## Supplementary material for "Cell type-specific epigenetic regulatory circuitry of coronary artery disease loci": CM_DNase_c4_hg38_EnhancerInteractions.bed (part 5 of 16)

```
chr13	50917635	50917806	13:50917635-50917806	ENSG00000233672,ENSG00000136104
chr13	50969835	50970005	13:50969835-50970005	ENSG00000222920
chr13	50989575	50989745	13:50989575-50989745	ENSG00000222920
chr13	50990995	50991165	13:50990995-50991165	ENSG00000222920
chr13	51000075	51000225	13:51000075-51000225	ENSG00000123201,ENSG00000222920
chr13	51035509	51035659	13:51035509-51035659	ENSG00000222920
chr13	51058875	51059025	13:51058875-51059025	ENSG00000123201,ENSG00000222920
chr13	51070155	51070305	13:51070155-51070305	ENSG00000200711,ENSG00000123201,ENSG00000222920
chr13	51096275	51096445	13:51096275-51096445	ENSG00000226792
chr13	51097448	51097605	13:51097448-51097605	ENSG00000226792
chr13	51121019	51121169	13:51121019-51121169	ENSG00000226792
chr13	51125875	51126025	13:51125875-51126025	ENSG00000226792,ENSG00000214878,ENSG00000274652,ENSG00000271242,ENSG00000253309,ENSG00000266072
chr13	51136395	51136545	13:51136395-51136545	-
chr13	51148575	51148725	13:51148575-51148725	ENSG00000214878
chr13	51149055	51149205	13:51149055-51149205	ENSG00000226792,ENSG00000214878,ENSG00000274652,ENSG00000271242,ENSG00000253309,ENSG00000266072
chr13	51156808	51156958	13:51156808-51156958	ENSG00000226792,ENSG00000214878,ENSG00000271242
chr13	51182153	51182329	13:51182153-51182329	ENSG00000226792,ENSG00000274652,ENSG00000271242
chr13	51221915	51222065	13:51221915-51222065	ENSG00000226792,ENSG00000271242,ENSG00000150510
chr13	51222275	51222445	13:51222275-51222445	ENSG00000226792,ENSG00000274652,ENSG00000271242,ENSG00000150510,ENSG00000266072
chr13	51222630	51222780	13:51222630-51222780	ENSG00000150510
chr13	51222835	51223005	13:51222835-51223005	ENSG00000271242,ENSG00000150510
chr13	51223315	51223465	13:51223315-51223465	ENSG00000271242,ENSG00000150510
chr13	51230595	51230745	13:51230595-51230745	ENSG00000226792,ENSG00000271242,ENSG00000150510
chr13	51246655	51246825	13:51246655-51246825	ENSG00000271242
chr13	51253285	51253435	13:51253285-51253435	-
chr13	51259199	51259365	13:51259199-51259365	ENSG00000271242
chr13	51262895	51263045	13:51262895-51263045	-
chr13	51267695	51267865	13:51267695-51267865	ENSG00000226792,ENSG00000271242,ENSG00000253309,ENSG00000266072
chr13	51286495	51286645	13:51286495-51286645	ENSG00000226792,ENSG00000214878,ENSG00000274652,ENSG00000271242,ENSG00000253309,ENSG00000266072
chr13	51298915	51299065	13:51298915-51299065	ENSG00000266072
chr13	51303355	51303505	13:51303355-51303505	ENSG00000253309,ENSG00000266072
chr13	51328675	51328825	13:51328675-51328825	ENSG00000253309,ENSG00000266072
chr13	51397415	51397565	13:51397415-51397565	-
chr13	51425305	51425505	13:51425305-51425505	-
chr13	51435115	51435265	13:51435115-51435265	-
chr13	51445035	51445185	13:51445035-51445185	-
chr13	51451655	51451805	13:51451655-51451805	ENSG00000102786,ENSG00000236778,ENSG00000224892,ENSG00000243900
chr13	51452395	51452585	13:51452395-51452585	ENSG00000102786,ENSG00000236778,ENSG00000224892
chr13	51453095	51453265	13:51453095-51453265	ENSG00000266072,ENSG00000102786,ENSG00000236778,ENSG00000224892,ENSG00000243900,ENSG00000229906,ENSG00000252141,ENSG00000139668,ENSG00000206920,ENSG00000231856
chr13	51454015	51454165	13:51454015-51454165	ENSG00000102786,ENSG00000236778,ENSG00000224892
chr13	51465563	51465713	13:51465563-51465713	ENSG00000224892,ENSG00000243900,ENSG00000229906
chr13	51477722	51477872	13:51477722-51477872	ENSG00000243900,ENSG00000229906
chr13	51541154	51541304	13:51541154-51541304	ENSG00000229906,ENSG00000266611
chr13	51541965	51542125	13:51541965-51542125	ENSG00000229906,ENSG00000266611,ENSG00000252141
chr13	51542555	51542745	13:51542555-51542745	ENSG00000229906,ENSG00000266611,ENSG00000252141
chr13	51556895	51557045	13:51556895-51557045	ENSG00000229906,ENSG00000266611,ENSG00000252141
chr13	51584135	51584325	13:51584135-51584325	ENSG00000253309,ENSG00000266072,ENSG00000102786,ENSG00000236778,ENSG00000224892,ENSG00000243900,ENSG00000229906,ENSG00000266611,ENSG00000252141,ENSG00000139668,ENSG00000206920,ENSG00000242893,ENSG00000224451,ENSG00000231856
chr13	51584855	51585005	13:51584855-51585005	ENSG00000229906,ENSG00000252141,ENSG00000139668,ENSG00000206920
chr13	51585275	51585425	13:51585275-51585425	ENSG00000206920,ENSG00000242893,ENSG00000224451
chr13	51588215	51588365	13:51588215-51588365	ENSG00000206920,ENSG00000242893,ENSG00000224451
chr13	51591015	51591265	13:51591015-51591265	ENSG00000206920,ENSG00000242893,ENSG00000224451
chr13	51607286	51607436	13:51607286-51607436	ENSG00000224451
chr13	51618819	51618969	13:51618819-51618969	-
chr13	51633095	51633245	13:51633095-51633245	-
chr13	51644725	51644875	13:51644725-51644875	-
chr13	51698015	51698180	13:51698015-51698180	-
chr13	51721741	51721891	13:51721741-51721891	-
chr13	51724813	51724963	13:51724813-51724963	-
chr13	51733775	51733925	13:51733775-51733925	ENSG00000139668
chr13	51757474	51757624	13:51757474-51757624	-
chr13	51761768	51761925	13:51761768-51761925	-
chr13	51764455	51764625	13:51764455-51764625	-
chr13	51764835	51764985	13:51764835-51764985	-
chr13	51768775	51768925	13:51768775-51768925	ENSG00000102796
chr13	51771935	51772085	13:51771935-51772085	ENSG00000102796
chr13	51781375	51781525	13:51781375-51781525	ENSG00000102796
chr13	51786275	51786445	13:51786275-51786445	ENSG00000253309,ENSG00000266072,ENSG00000229906,ENSG00000102796,ENSG00000231856,ENSG00000123171
chr13	51797815	51797985	13:51797815-51797985	ENSG00000102796,ENSG00000231856
chr13	51803430	51803580	13:51803430-51803580	ENSG00000231856
chr13	51803715	51803865	13:51803715-51803865	ENSG00000102796,ENSG00000231856
chr13	51804095	51804245	13:51804095-51804245	ENSG00000102796,ENSG00000231856
chr13	51805035	51805185	13:51805035-51805185	ENSG00000102796,ENSG00000231856
chr13	51806675	51806825	13:51806675-51806825	ENSG00000102796,ENSG00000231856
chr13	51815235	51815385	13:51815235-51815385	ENSG00000123171
chr13	51815977	51816127	13:51815977-51816127	-
chr13	51832535	51832696	13:51832535-51832696	ENSG00000123171
chr13	51841289	51841439	13:51841289-51841439	ENSG00000285444,ENSG00000281106,ENSG00000123171
chr13	51845195	51845385	13:51845195-51845385	ENSG00000285444,ENSG00000281106,ENSG00000123171
chr13	51849775	51849945	13:51849775-51849945	ENSG00000285444,ENSG00000281106,ENSG00000123171
chr13	51896395	51896565	13:51896395-51896565	ENSG00000123171,ENSG00000232872,ENSG00000279677,ENSG00000236044
chr13	51905192	51905342	13:51905192-51905342	ENSG00000232872,ENSG00000279677
chr13	51913535	51913685	13:51913535-51913685	ENSG00000232872,ENSG00000279677,ENSG00000236044
chr13	51924129	51924279	13:51924129-51924279	ENSG00000232872,ENSG00000279677
chr13	51935875	51936045	13:51935875-51936045	ENSG00000279677,ENSG00000123191,ENSG00000236044
chr13	51938553	51938705	13:51938553-51938705	ENSG00000123191
chr13	51981455	51981645	13:51981455-51981645	ENSG00000123191,ENSG00000236044
chr13	51996235	51996385	13:51996235-51996385	-
chr13	51998075	51998225	13:51998075-51998225	ENSG00000236044
chr13	51998775	51998925	13:51998775-51998925	ENSG00000236044
chr13	51999150	51999300	13:51999150-51999300	-
chr13	51999675	51999825	13:51999675-51999825	ENSG00000236044
chr13	52001255	52001405	13:52001255-52001405	ENSG00000123191,ENSG00000236044,ENSG00000253710,ENSG00000253797
chr13	52011375	52011585	13:52011375-52011585	ENSG00000123191,ENSG00000253710,ENSG00000253797
chr13	52012215	52012385	13:52012215-52012385	ENSG00000123171,ENSG00000123191,ENSG00000236044,ENSG00000253710,ENSG00000253797,ENSG00000285323
chr13	52036107	52036265	13:52036107-52036265	-
chr13	52067275	52067425	13:52067275-52067425	-
chr13	52127485	52127635	13:52127485-52127635	-
chr13	52127855	52128005	13:52127855-52128005	ENSG00000197168,ENSG00000273523,ENSG00000136098
chr13	52128275	52128445	13:52128275-52128445	ENSG00000197168,ENSG00000273523,ENSG00000136098
chr13	52128795	52128945	13:52128795-52128945	ENSG00000197168,ENSG00000273523,ENSG00000136098
chr13	52129015	52129165	13:52129015-52129165	ENSG00000123171,ENSG00000236044,ENSG00000253797,ENSG00000197168,ENSG00000273523,ENSG00000136098,ENSG00000285323,ENSG00000272281
chr13	52159535	52159685	13:52159535-52159685	ENSG00000136098,ENSG00000285160,ENSG00000285323
chr13	52161258	52161408	13:52161258-52161408	ENSG00000136098,ENSG00000285160,ENSG00000285323
chr13	52187395	52187565	13:52187395-52187565	ENSG00000243406,ENSG00000285160,ENSG00000285323
chr13	52194395	52194545	13:52194395-52194545	ENSG00000136098,ENSG00000243406,ENSG00000285160,ENSG00000285323,ENSG00000272281
chr13	52201475	52201645	13:52201475-52201645	ENSG00000123171,ENSG00000243406,ENSG00000285160,ENSG00000285323,ENSG00000272281
chr13	52201775	52201925	13:52201775-52201925	ENSG00000243406,ENSG00000285160,ENSG00000285323,ENSG00000272281
chr13	52236366	52236516	13:52236366-52236516	ENSG00000272281
chr13	52338996	52339150	13:52338996-52339150	ENSG00000272281,ENSG00000271564
chr13	52397912	52398062	13:52397912-52398062	ENSG00000199605
chr13	52405955	52406145	13:52405955-52406145	ENSG00000136114,ENSG00000199605
chr13	52406255	52406405	13:52406255-52406405	ENSG00000136114,ENSG00000199605
chr13	52408455	52408605	13:52408455-52408605	ENSG00000136114,ENSG00000199605
chr13	52414361	52414511	13:52414361-52414511	ENSG00000136114,ENSG00000136100
chr13	52449442	52449597	13:52449442-52449597	-
chr13	52450055	52450205	13:52450055-52450205	ENSG00000272281,ENSG00000271564,ENSG00000136100,ENSG00000278238,ENSG00000136108,ENSG00000280296
chr13	52450635	52450805	13:52450635-52450805	ENSG00000217576,ENSG00000272281,ENSG00000271564,ENSG00000136114,ENSG00000199605,ENSG00000136100,ENSG00000278238,ENSG00000136108,ENSG00000235660,ENSG00000280296
chr13	52452595	52452745	13:52452595-52452745	-
chr13	52454475	52454645	13:52454475-52454645	-
chr13	52455335	52455505	13:52455335-52455505	ENSG00000217576,ENSG00000272281,ENSG00000271564,ENSG00000136100,ENSG00000278238,ENSG00000136108,ENSG00000235660,ENSG00000244471,ENSG00000280296
chr13	52455875	52456025	13:52455875-52456025	ENSG00000217576,ENSG00000272281,ENSG00000271564,ENSG00000136100,ENSG00000278238,ENSG00000136108,ENSG00000235660,ENSG00000280296
chr13	52487668	52487818	13:52487668-52487818	ENSG00000235660,ENSG00000244471,ENSG00000280296
chr13	52569991	52570141	13:52569991-52570141	ENSG00000244471,ENSG00000280296
chr13	52600015	52600185	13:52600015-52600185	ENSG00000273784,ENSG00000250299
chr13	52600306	52600485	13:52600306-52600485	ENSG00000273784,ENSG00000250299
chr13	52608295	52608468	13:52608295-52608468	ENSG00000273784,ENSG00000250299
chr13	52609095	52609245	13:52609095-52609245	ENSG00000244471,ENSG00000280296,ENSG00000273784,ENSG00000250299,ENSG00000139675
chr13	52609415	52609565	13:52609415-52609565	ENSG00000244471,ENSG00000280296,ENSG00000273784,ENSG00000250299
chr13	52609775	52609963	13:52609775-52609963	ENSG00000273784,ENSG00000250299
chr13	52610107	52610286	13:52610107-52610286	-
chr13	52617355	52617525	13:52617355-52617525	ENSG00000244471,ENSG00000273784,ENSG00000250299,ENSG00000139675
chr13	52652295	52652465	13:52652295-52652465	ENSG00000217576,ENSG00000244471,ENSG00000280296,ENSG00000273784,ENSG00000250299,ENSG00000139675,ENSG00000273723,ENSG00000165416
chr13	52652675	52652825	13:52652675-52652825	ENSG00000217576,ENSG00000244471,ENSG00000280296,ENSG00000273784,ENSG00000250299,ENSG00000139675,ENSG00000273723,ENSG00000165416
chr13	52653480	52653630	13:52653480-52653630	-
chr13	52665455	52665605	13:52665455-52665605	-
chr13	52702755	52702905	13:52702755-52702905	-
chr13	52711435	52711585	13:52711435-52711585	-
chr13	52712135	52712285	13:52712135-52712285	-
chr13	52735253	52735553	13:52735253-52735553	ENSG00000136110
chr13	52736475	52736625	13:52736475-52736625	ENSG00000136110
chr13	52738915	52739085	13:52738915-52739085	ENSG00000136110
chr13	52739735	52739885	13:52739735-52739885	ENSG00000136110
chr13	52809415	52809565	13:52809415-52809565	ENSG00000244471,ENSG00000280296,ENSG00000211579,ENSG00000150276
chr13	52832455	52832605	13:52832455-52832605	ENSG00000150276
chr13	52835135	52835285	13:52835135-52835285	ENSG00000150276
chr13	52835363	52835663	13:52835363-52835663	ENSG00000150276
chr13	52845495	52845645	13:52845495-52845645	ENSG00000150276,ENSG00000136099
chr13	52845859	52846009	13:52845859-52846009	-
chr13	52846295	52846445	13:52846295-52846445	ENSG00000150276,ENSG00000136099
chr13	52846711	52846861	13:52846711-52846861	-
chr13	52847095	52847265	13:52847095-52847265	ENSG00000217576,ENSG00000150276,ENSG00000136099
chr13	52847995	52848145	13:52847995-52848145	-
chr13	52848595	52848745	13:52848595-52848745	ENSG00000217576,ENSG00000150276,ENSG00000136099
chr13	52849215	52849365	13:52849215-52849365	ENSG00000136099
chr13	52850735	52850905	13:52850735-52850905	ENSG00000150276,ENSG00000136099
chr13	52851315	52851615	13:52851315-52851615	ENSG00000150276,ENSG00000136099
chr13	52851715	52851865	13:52851715-52851865	ENSG00000136099
chr13	52852136	52852286	13:52852136-52852286	-
chr13	52862495	52862645	13:52862495-52862645	-
chr13	52865018	52865168	13:52865018-52865168	-
chr13	52897127	52897427	13:52897127-52897427	-
chr13	52897515	52897665	13:52897515-52897665	-
chr13	52906595	52906745	13:52906595-52906745	-
chr13	52916575	52916734	13:52916575-52916734	-
chr13	52924400	52924565	13:52924400-52924565	-
chr13	52924700	52924850	13:52924700-52924850	-
chr13	52925317	52925467	13:52925317-52925467	-
chr13	52925815	52925965	13:52925815-52925965	-
chr13	52936715	52936865	13:52936715-52936865	-
chr13	52955602	52955752	13:52955602-52955752	-
chr13	52961275	52961437	13:52961275-52961437	-
chr13	52968195	52968365	13:52968195-52968365	ENSG00000217576,ENSG00000244471,ENSG00000280296,ENSG00000150276,ENSG00000102837
chr13	53019895	53020065	13:53019895-53020065	ENSG00000102837
chr13	53043527	53043677	13:53043527-53043677	ENSG00000102837
chr13	53045074	53045224	13:53045074-53045224	ENSG00000102837
chr13	53064861	53065011	13:53064861-53065011	-
chr13	53069375	53069525	13:53069375-53069525	-
chr13	53074155	53074305	13:53074155-53074305	-
chr13	53075395	53075564	13:53075395-53075564	-
chr13	53090093	53090243	13:53090093-53090243	-
chr13	53090575	53090725	13:53090575-53090725	-
chr13	53098555	53098725	13:53098555-53098725	-
chr13	53099554	53099704	13:53099554-53099704	-
chr13	53100795	53100965	13:53100795-53100965	-
chr13	53112652	53112805	13:53112652-53112805	-
chr13	53150284	53150434	13:53150284-53150434	ENSG00000237092
chr13	53151895	53152045	13:53151895-53152045	ENSG00000237092
chr13	53161091	53161241	13:53161091-53161241	-
chr13	53176635	53176785	13:53176635-53176785	-
chr13	53189288	53189438	13:53189288-53189438	ENSG00000279325
chr13	53191195	53191385	13:53191195-53191385	ENSG00000279325,ENSG00000225510
chr13	53198127	53198305	13:53198127-53198305	ENSG00000279325,ENSG00000225510
chr13	53201155	53201305	13:53201155-53201305	ENSG00000280296,ENSG00000279325,ENSG00000225510,ENSG00000287722,ENSG00000287247
chr13	53202035	53202205	13:53202035-53202205	ENSG00000279325,ENSG00000225510,ENSG00000287722
chr13	53206595	53206745	13:53206595-53206745	ENSG00000225510,ENSG00000287722
chr13	53214555	53214705	13:53214555-53214705	ENSG00000287722
chr13	53238335	53238505	13:53238335-53238505	ENSG00000287247
chr13	53238723	53238873	13:53238723-53238873	-
chr13	53250395	53250545	13:53250395-53250545	ENSG00000241613,ENSG00000287247
chr13	53254615	53254785	13:53254615-53254785	ENSG00000241613,ENSG00000287247
chr13	53259986	53260136	13:53259986-53260136	ENSG00000241613
chr13	53273053	53273203	13:53273053-53273203	-
chr13	53311575	53311725	13:53311575-53311725	ENSG00000287247
chr13	53351084	53351234	13:53351084-53351234	ENSG00000287247,ENSG00000273919
chr13	53369055	53369205	13:53369055-53369205	ENSG00000287247,ENSG00000273919
chr13	53382135	53382285	13:53382135-53382285	ENSG00000287247,ENSG00000273919
chr13	53405715	53405865	13:53405715-53405865	ENSG00000217576,ENSG00000287247,ENSG00000274316
chr13	53411588	53411754	13:53411588-53411754	ENSG00000274316
chr13	53460863	53461085	13:53460863-53461085	-
chr13	53472015	53472165	13:53472015-53472165	-
chr13	53504813	53504963	13:53504813-53504963	-
chr13	53613795	53613945	13:53613795-53613945	-
chr13	53672175	53672325	13:53672175-53672325	-
chr13	53694924	53695074	13:53694924-53695074	-
chr13	53710250	53710400	13:53710250-53710400	-
chr13	53779035	53779185	13:53779035-53779185	-
chr13	53782037	53782205	13:53782037-53782205	-
chr13	53782535	53782685	13:53782535-53782685	ENSG00000287722,ENSG00000261517,ENSG00000234787,ENSG00000271652,ENSG00000277047
chr13	53783601	53783751	13:53783601-53783751	-
chr13	53784631	53784781	13:53784631-53784781	-
chr13	53844395	53844545	13:53844395-53844545	ENSG00000261517
chr13	53846303	53846453	13:53846303-53846453	ENSG00000261517
chr13	53855855	53856005	13:53855855-53856005	ENSG00000261517
chr13	53857875	53858025	13:53857875-53858025	ENSG00000261517
chr13	53920925	53921075	13:53920925-53921075	-
chr13	53953335	53953485	13:53953335-53953485	ENSG00000234787,ENSG00000271652,ENSG00000277047
chr13	53986215	53986365	13:53986215-53986365	ENSG00000271652
chr13	54053215	54053371	13:54053215-54053371	ENSG00000271652
chr13	54078595	54078745	13:54078595-54078745	ENSG00000234787,ENSG00000271652
chr13	54168375	54168545	13:54168375-54168545	ENSG00000234787,ENSG00000271652
chr13	54175598	54175748	13:54175598-54175748	ENSG00000234787,ENSG00000271652
chr13	54185220	54185402	13:54185220-54185402	ENSG00000234787,ENSG00000271652
chr13	54185895	54186045	13:54185895-54186045	ENSG00000234787,ENSG00000271652
chr13	54241815	54241985	13:54241815-54241985	ENSG00000234787,ENSG00000271652,ENSG00000283126,ENSG00000136149
chr13	54247135	54247285	13:54247135-54247285	-
chr13	54247715	54247885	13:54247715-54247885	ENSG00000234787,ENSG00000271652,ENSG00000283126
chr13	54267285	54267485	13:54267285-54267485	-
chr13	54324315	54324465	13:54324315-54324465	ENSG00000271652,ENSG00000283126,ENSG00000136149
chr13	54329135	54329285	13:54329135-54329285	ENSG00000283126,ENSG00000136149
chr13	54356976	54357126	13:54356976-54357126	-
chr13	54357415	54357565	13:54357415-54357565	ENSG00000136149
chr13	54373331	54373481	13:54373331-54373481	ENSG00000136149
chr13	54416015	54416165	13:54416015-54416165	ENSG00000136149
chr13	54420045	54420195	13:54420045-54420195	ENSG00000136149
chr13	54480970	54481120	13:54480970-54481120	ENSG00000136149
chr13	54519499	54519665	13:54519499-54519665	ENSG00000136149,ENSG00000287460
chr13	54534460	54534610	13:54534460-54534610	ENSG00000287460
chr13	54536235	54536405	13:54536235-54536405	ENSG00000136149,ENSG00000287460
chr13	54558455	54558605	13:54558455-54558605	ENSG00000287460
chr13	54637515	54637665	13:54637515-54637665	ENSG00000234787,ENSG00000271652,ENSG00000136149,ENSG00000287460,ENSG00000277047
chr13	54640795	54640945	13:54640795-54640945	ENSG00000287460
chr13	54651615	54651765	13:54651615-54651765	ENSG00000287460
chr13	54733775	54733925	13:54733775-54733925	-
chr13	54750655	54750805	13:54750655-54750805	-
chr13	54822215	54822365	13:54822215-54822365	ENSG00000286537,ENSG00000277047
chr13	54845475	54845625	13:54845475-54845625	ENSG00000277047,ENSG00000204919,ENSG00000229665
chr13	54989375	54989525	13:54989375-54989525	ENSG00000277047
chr13	54989575	54989748	13:54989575-54989748	ENSG00000277047
chr13	55013135	55013345	13:55013135-55013345	ENSG00000277047
chr13	55036862	55037012	13:55036862-55037012	-
chr13	55059455	55059605	13:55059455-55059605	ENSG00000277047,ENSG00000278630,ENSG00000275071
chr13	55068977	55069127	13:55068977-55069127	ENSG00000278630
chr13	55113904	55114054	13:55113904-55114054	ENSG00000275071
chr13	55155195	55155345	13:55155195-55155345	ENSG00000275071,ENSG00000264387
chr13	55160915	55161065	13:55160915-55161065	ENSG00000275071,ENSG00000264387
chr13	55190987	55191137	13:55190987-55191137	ENSG00000275071,ENSG00000264387
chr13	55199275	55199425	13:55199275-55199425	ENSG00000277047,ENSG00000275071,ENSG00000264387
chr13	55230635	55230785	13:55230635-55230785	-
chr13	55245415	55245585	13:55245415-55245585	ENSG00000275071
chr13	55268535	55268685	13:55268535-55268685	-
chr13	55311877	55312027	13:55311877-55312027	-
chr13	55314270	55314420	13:55314270-55314420	-
chr13	55359415	55359585	13:55359415-55359585	-
chr13	55361235	55361385	13:55361235-55361385	-
chr13	55362534	55362684	13:55362534-55362684	-
chr13	55439440	55439590	13:55439440-55439590	-
chr13	55464495	55464645	13:55464495-55464645	-
chr13	55547947	55548097	13:55547947-55548097	-
chr13	55576395	55576545	13:55576395-55576545	ENSG00000274090
chr13	55577335	55577525	13:55577335-55577525	ENSG00000274090
chr13	55642029	55642179	13:55642029-55642179	-
chr13	55704907	55705057	13:55704907-55705057	-
chr13	55706075	55706245	13:55706075-55706245	-
chr13	55754061	55754211	13:55754061-55754211	-
chr13	55762058	55762208	13:55762058-55762208	-
chr13	55857275	55857425	13:55857275-55857425	-
chr13	55879635	55879785	13:55879635-55879785	-
chr13	55880115	55880405	13:55880115-55880405	-
chr13	55925615	55925765	13:55925615-55925765	-
chr13	55999835	56000005	13:55999835-56000005	ENSG00000228611,ENSG00000286709
chr13	56017410	56017585	13:56017410-56017585	ENSG00000228611,ENSG00000286709
chr13	56078395	56078545	13:56078395-56078545	ENSG00000286709
chr13	56096945	56097095	13:56096945-56097095	ENSG00000286709
chr13	56149436	56149586	13:56149436-56149586	ENSG00000228319
chr13	56151667	56151825	13:56151667-56151825	ENSG00000228319
chr13	56174043	56174193	13:56174043-56174193	ENSG00000228319,ENSG00000204918
chr13	56231767	56231917	13:56231767-56231917	ENSG00000228319
chr13	56246960	56247110	13:56246960-56247110	ENSG00000228319,ENSG00000204918
chr13	56289669	56289819	13:56289669-56289819	ENSG00000228319
chr13	56304533	56304683	13:56304533-56304683	ENSG00000228319
chr13	56317935	56318105	13:56317935-56318105	ENSG00000228319
chr13	56351235	56351385	13:56351235-56351385	ENSG00000228319
chr13	56412975	56413145	13:56412975-56413145	-
chr13	56561455	56561605	13:56561455-56561605	-
chr13	56653512	56653662	13:56653512-56653662	-
chr13	56670677	56670945	13:56670677-56670945	-
chr13	56711655	56711825	13:56711655-56711825	ENSG00000201665
chr13	56713762	56713912	13:56713762-56713912	-
chr13	56735635	56735805	13:56735635-56735805	ENSG00000286709,ENSG00000201665,ENSG00000204919,ENSG00000229665,ENSG00000227151,ENSG00000271140
chr13	56752755	56752905	13:56752755-56752905	ENSG00000201665
chr13	56755255	56755405	13:56755255-56755405	ENSG00000201665
chr13	56811454	56811604	13:56811454-56811604	ENSG00000201665
chr13	57027991	57028160	13:57027991-57028160	ENSG00000201665
chr13	57045915	57046065	13:57045915-57046065	ENSG00000201665,ENSG00000204919,ENSG00000229665
chr13	57046173	57046323	13:57046173-57046323	ENSG00000201665,ENSG00000204919,ENSG00000229665
chr13	57056810	57056960	13:57056810-57056960	-
chr13	57063095	57063253	13:57063095-57063253	ENSG00000204919,ENSG00000229665,ENSG00000271140
chr13	57069293	57069465	13:57069293-57069465	ENSG00000201665,ENSG00000204919,ENSG00000229665,ENSG00000271140
chr13	57075268	57075418	13:57075268-57075418	ENSG00000204919,ENSG00000229665,ENSG00000204918,ENSG00000234278
chr13	57190401	57190551	13:57190401-57190551	ENSG00000204919,ENSG00000229665,ENSG00000271140,ENSG00000230009
chr13	57191343	57191505	13:57191343-57191505	ENSG00000204919,ENSG00000229665,ENSG00000271140,ENSG00000230009
chr13	57251428	57251578	13:57251428-57251578	-
chr13	57265095	57265245	13:57265095-57265245	ENSG00000271140,ENSG00000230009
chr13	57311075	57311268	13:57311075-57311268	ENSG00000234421
chr13	57315225	57315375	13:57315225-57315375	ENSG00000234421
chr13	57351425	57351575	13:57351425-57351575	ENSG00000225352
chr13	57382546	57382696	13:57382546-57382696	ENSG00000204918,ENSG00000225352
chr13	57409255	57409405	13:57409255-57409405	ENSG00000225352
chr13	57437372	57437522	13:57437372-57437522	ENSG00000225352
chr13	57466169	57466319	13:57466169-57466319	-
chr13	57506928	57507078	13:57506928-57507078	-
chr13	57507895	57508045	13:57507895-57508045	-
chr13	57508175	57508365	13:57508175-57508365	ENSG00000227151,ENSG00000225352
chr13	57531588	57531738	13:57531588-57531738	-
chr13	57558275	57558425	13:57558275-57558425	-
chr13	57582095	57582245	13:57582095-57582245	-
chr13	57584044	57584194	13:57584044-57584194	-
chr13	57604575	57604783	13:57604575-57604783	-
chr13	57605030	57605180	13:57605030-57605180	-
chr13	57624695	57624845	13:57624695-57624845	ENSG00000204919,ENSG00000229665,ENSG00000278722
chr13	57624975	57625125	13:57624975-57625125	ENSG00000118946,ENSG00000278722
chr13	57627727	57627885	13:57627727-57627885	ENSG00000118946,ENSG00000278722
chr13	57629575	57629725	13:57629575-57629725	ENSG00000118946,ENSG00000278722
chr13	57629955	57630125	13:57629955-57630125	ENSG00000204918,ENSG00000118946,ENSG00000278722
chr13	57631195	57631345	13:57631195-57631345	ENSG00000118946,ENSG00000278722
chr13	57631735	57631905	13:57631735-57631905	ENSG00000204918,ENSG00000118946,ENSG00000278722
chr13	57631955	57632125	13:57631955-57632125	ENSG00000204918,ENSG00000118946,ENSG00000278722
chr13	57632295	57632485	13:57632295-57632485	ENSG00000118946,ENSG00000278722
chr13	57632615	57632805	13:57632615-57632805	ENSG00000118946,ENSG00000278722
chr13	57633555	57633705	13:57633555-57633705	ENSG00000118946,ENSG00000278722
chr13	57634955	57635105	13:57634955-57635105	ENSG00000118946,ENSG00000278722
chr13	57665431	57665581	13:57665431-57665581	-
chr13	57666493	57666643	13:57666493-57666643	-
chr13	57673355	57673525	13:57673355-57673525	-
chr13	57675591	57675765	13:57675591-57675765	-
chr13	57702615	57702777	13:57702615-57702777	-
chr13	57716375	57716565	13:57716375-57716565	ENSG00000204919,ENSG00000229665
chr13	57778935	57779085	13:57778935-57779085	-
chr13	57781646	57781796	13:57781646-57781796	-
chr13	57787515	57787665	13:57787515-57787665	-
chr13	57813735	57813885	13:57813735-57813885	-
chr13	57822366	57822516	13:57822366-57822516	-
chr13	57823315	57823465	13:57823315-57823465	ENSG00000227151
chr13	57823935	57824085	13:57823935-57824085	-
chr13	57824275	57824425	13:57824275-57824425	-
chr13	57824549	57824699	13:57824549-57824699	-
chr13	57825229	57825379	13:57825229-57825379	-
chr13	57874695	57874845	13:57874695-57874845	ENSG00000201665,ENSG00000227151,ENSG00000202422,ENSG00000276208,ENSG00000222733,ENSG00000214335,ENSG00000223717
chr13	57876195	57876373	13:57876195-57876373	-
chr13	57878335	57878485	13:57878335-57878485	-
chr13	57889778	57889928	13:57889778-57889928	ENSG00000204919,ENSG00000229665
chr13	57900902	57901052	13:57900902-57901052	ENSG00000204918
chr13	57917942	57918103	13:57917942-57918103	-
chr13	57919055	57919210	13:57919055-57919210	-
chr13	57925355	57925525	13:57925355-57925525	ENSG00000202422
chr13	57940975	57941125	13:57940975-57941125	ENSG00000202422
chr13	57982909	57983059	13:57982909-57983059	ENSG00000202422
chr13	58025975	58026137	13:58025975-58026137	ENSG00000204919,ENSG00000229665,ENSG00000202422
chr13	58056379	58056529	13:58056379-58056529	-
chr13	58080915	58081090	13:58080915-58081090	-
chr13	58113996	58114146	13:58113996-58114146	-
chr13	58161655	58161845	13:58161655-58161845	ENSG00000277448
chr13	58166275	58166425	13:58166275-58166425	ENSG00000277448
chr13	58190673	58190825	13:58190673-58190825	-
chr13	58235543	58235693	13:58235543-58235693	ENSG00000232954
chr13	58247153	58247303	13:58247153-58247303	ENSG00000232954
chr13	58281492	58281642	13:58281492-58281642	-
chr13	58301093	58301243	13:58301093-58301243	-
chr13	58313362	58313512	13:58313362-58313512	-
chr13	58366335	58366485	13:58366335-58366485	ENSG00000276208
chr13	58395329	58395479	13:58395329-58395479	ENSG00000276208
chr13	58409440	58409590	13:58409440-58409590	ENSG00000276208
chr13	58435036	58435191	13:58435036-58435191	-
chr13	58476335	58476485	13:58476335-58476485	ENSG00000222733,ENSG00000214335
chr13	58476645	58476797	13:58476645-58476797	ENSG00000222733,ENSG00000214335
chr13	58487296	58487446	13:58487296-58487446	ENSG00000222733,ENSG00000214335
chr13	58595967	58596117	13:58595967-58596117	ENSG00000222733,ENSG00000214335
chr13	58596175	58596325	13:58596175-58596325	ENSG00000222733,ENSG00000214335
chr13	58619517	58619667	13:58619517-58619667	ENSG00000222733,ENSG00000214335
chr13	58620392	58620542	13:58620392-58620542	ENSG00000222733,ENSG00000214335
chr13	58684667	58684817	13:58684667-58684817	-
chr13	58712355	58712505	13:58712355-58712505	ENSG00000223717
chr13	58768195	58768365	13:58768195-58768365	ENSG00000223717
chr13	58770155	58770305	13:58770155-58770305	ENSG00000223717
chr13	58792955	58793105	13:58792955-58793105	ENSG00000223717
chr13	58816365	58816525	13:58816365-58816525	-
chr13	58883715	58883865	13:58883715-58883865	-
chr13	58884461	58884645	13:58884461-58884645	-
chr13	58884726	58884876	13:58884726-58884876	-
chr13	58884975	58885125	13:58884975-58885125	-
chr13	58889799	58889949	13:58889799-58889949	-
chr13	58902455	58902612	13:58902455-58902612	-
chr13	58906692	58906865	13:58906692-58906865	-
chr13	58961015	58961165	13:58961015-58961165	-
chr13	58985975	58986145	13:58985975-58986145	-
chr13	59012875	59013025	13:59012875-59013025	ENSG00000214281
chr13	59016355	59016505	13:59016355-59016505	ENSG00000214281
chr13	59034315	59034465	13:59034315-59034465	ENSG00000214281,ENSG00000232647
chr13	59061755	59061905	13:59061755-59061905	ENSG00000232647
chr13	59084375	59084545	13:59084375-59084545	ENSG00000232647
chr13	59099455	59099605	13:59099455-59099605	ENSG00000232647
chr13	59112465	59112615	13:59112465-59112615	-
chr13	59132668	59132818	13:59132668-59132818	-
chr13	59135315	59135465	13:59135315-59135465	-
chr13	59144895	59145045	13:59144895-59145045	-
chr13	59178455	59178605	13:59178455-59178605	-
chr13	59182355	59182525	13:59182355-59182525	-
chr13	59201935	59202085	13:59201935-59202085	ENSG00000204919,ENSG00000229665
chr13	59210595	59210745	13:59210595-59210745	-
chr13	59227215	59227365	13:59227215-59227365	ENSG00000288015
chr13	59230067	59230235	13:59230067-59230235	ENSG00000288015
chr13	59250754	59250975	13:59250754-59250975	ENSG00000271190
chr13	59259575	59259725	13:59259575-59259725	ENSG00000271190
chr13	59262215	59262385	13:59262215-59262385	ENSG00000271190
chr13	59279155	59279305	13:59279155-59279305	-
chr13	59299957	59300107	13:59299957-59300107	-
chr13	59300675	59300835	13:59300675-59300835	-
chr13	59318435	59318585	13:59318435-59318585	ENSG00000222733,ENSG00000214335
chr13	59337125	59337275	13:59337125-59337275	-
chr13	59342095	59342245	13:59342095-59342245	-
chr13	59343235	59343405	13:59343235-59343405	-
chr13	59373455	59373645	13:59373455-59373645	-
chr13	59374855	59375005	13:59374855-59375005	-
chr13	59391755	59391905	13:59391755-59391905	-
chr13	59398272	59398422	13:59398272-59398422	-
chr13	59413291	59413445	13:59413291-59413445	-
chr13	59413603	59413753	13:59413603-59413753	-
chr13	59413923	59414073	13:59413923-59414073	-
chr13	59414899	59415049	13:59414899-59415049	-
chr13	59415655	59415805	13:59415655-59415805	-
chr13	59422748	59422904	13:59422748-59422904	-
chr13	59423374	59423524	13:59423374-59423524	-
chr13	59438015	59438165	13:59438015-59438165	-
chr13	59451887	59452037	13:59451887-59452037	-
chr13	59468515	59468685	13:59468515-59468685	-
chr13	59476035	59476205	13:59476035-59476205	ENSG00000239003
chr13	59483575	59483745	13:59483575-59483745	ENSG00000239003
chr13	59483855	59484045	13:59483855-59484045	ENSG00000239003
chr13	59495555	59495705	13:59495555-59495705	-
chr13	59496275	59496425	13:59496275-59496425	-
chr13	59531835	59532005	13:59531835-59532005	-
chr13	59588755	59588905	13:59588755-59588905	-
chr13	59627995	59628145	13:59627995-59628145	-
chr13	59635675	59635865	13:59635675-59635865	-
chr13	59638555	59638765	13:59638555-59638765	-
chr13	59641335	59641493	13:59641335-59641493	-
chr13	59657444	59657605	13:59657444-59657605	-
chr13	59678315	59678465	13:59678315-59678465	-
chr13	59679335	59679485	13:59679335-59679485	-
chr13	59680555	59680705	13:59680555-59680705	-
chr13	59685559	59685709	13:59685559-59685709	-
chr13	59686735	59686907	13:59686735-59686907	-
chr13	59701349	59701499	13:59701349-59701499	ENSG00000139734
chr13	59711195	59711345	13:59711195-59711345	-
chr13	59727095	59727245	13:59727095-59727245	-
chr13	59728895	59729045	13:59728895-59729045	-
chr13	59745604	59745754	13:59745604-59745754	-
chr13	59750995	59751185	13:59750995-59751185	ENSG00000139734
chr13	59771415	59771585	13:59771415-59771585	-
chr13	59774715	59774865	13:59774715-59774865	-
chr13	59782815	59782965	13:59782815-59782965	-
chr13	59789575	59789725	13:59789575-59789725	-
chr13	59803775	59803925	13:59803775-59803925	-
chr13	59804130	59804280	13:59804130-59804280	-
chr13	59879255	59879405	13:59879255-59879405	-
chr13	59890075	59890225	13:59890075-59890225	-
chr13	59906535	59906685	13:59906535-59906685	-
chr13	59934715	59934865	13:59934715-59934865	-
chr13	59947015	59947205	13:59947015-59947205	-
chr13	59962455	59962605	13:59962455-59962605	-
chr13	59974576	59974745	13:59974576-59974745	ENSG00000227528
chr13	59975933	59976083	13:59975933-59976083	-
chr13	59999535	59999685	13:59999535-59999685	ENSG00000227528,ENSG00000265745
chr13	60012677	60012827	13:60012677-60012827	ENSG00000227528
chr13	60042671	60042821	13:60042671-60042821	ENSG00000265745
chr13	60047921	60048071	13:60047921-60048071	ENSG00000265745
chr13	60076155	60076325	13:60076155-60076325	ENSG00000265745
chr13	60085875	60086025	13:60085875-60086025	-
chr13	60096577	60096727	13:60096577-60096727	-
chr13	60103898	60104048	13:60103898-60104048	-
chr13	60124208	60124358	13:60124208-60124358	-
chr13	60134455	60134625	13:60134455-60134625	ENSG00000223815
chr13	60138255	60138465	13:60138255-60138465	ENSG00000223815
chr13	60163935	60164105	13:60163935-60164105	ENSG00000139734,ENSG00000227528,ENSG00000265745,ENSG00000223815,ENSG00000202151,ENSG00000227336
chr13	60164606	60164756	13:60164606-60164756	ENSG00000139734
chr13	60169438	60169588	13:60169438-60169588	ENSG00000139734
chr13	60224855	60225025	13:60224855-60225025	ENSG00000202151,ENSG00000227336
chr13	60226635	60226785	13:60226635-60226785	ENSG00000202151,ENSG00000227336
chr13	60230195	60230345	13:60230195-60230345	ENSG00000202151,ENSG00000227336
chr13	60230835	60231005	13:60230835-60231005	ENSG00000227528,ENSG00000265745,ENSG00000202151,ENSG00000227336
chr13	60233115	60233265	13:60233115-60233265	ENSG00000202151,ENSG00000227336
chr13	60260419	60260569	13:60260419-60260569	-
chr13	60261675	60261825	13:60261675-60261825	-
chr13	60267555	60267705	13:60267555-60267705	ENSG00000202151,ENSG00000238213
chr13	60267955	60268145	13:60267955-60268145	ENSG00000238213
chr13	60268355	60268505	13:60268355-60268505	ENSG00000238213
chr13	60279427	60279577	13:60279427-60279577	ENSG00000238213
chr13	60329715	60329865	13:60329715-60329865	ENSG00000277549
chr13	60335655	60335805	13:60335655-60335805	-
chr13	60351515	60351665	13:60351515-60351665	-
chr13	60389221	60389371	13:60389221-60389371	-
chr13	60389507	60389657	13:60389507-60389657	-
chr13	60391705	60391855	13:60391705-60391855	-
chr13	60392251	60392401	13:60392251-60392401	-
chr13	60396335	60396485	13:60396335-60396485	ENSG00000083544
chr13	60396855	60397025	13:60396855-60397025	ENSG00000083544
chr13	60397095	60397245	13:60397095-60397245	ENSG00000083544
chr13	60397455	60397625	13:60397455-60397625	ENSG00000083544
chr13	60397755	60397925	13:60397755-60397925	ENSG00000083544
chr13	60398135	60398285	13:60398135-60398285	-
chr13	60398315	60398465	13:60398315-60398465	ENSG00000083544
chr13	60398945	60399265	13:60398945-60399265	ENSG00000083544
chr13	60430259	60430409	13:60430259-60430409	-
chr13	60431215	60431365	13:60431215-60431365	ENSG00000083544
chr13	60449015	60449165	13:60449015-60449165	-
chr13	60473735	60473885	13:60473735-60473885	ENSG00000225249
chr13	60492433	60492583	13:60492433-60492583	-
chr13	60518209	60518359	13:60518209-60518359	-
chr13	60530177	60530327	13:60530177-60530327	-
chr13	60572512	60572662	13:60572512-60572662	-
chr13	60572995	60573165	13:60572995-60573165	ENSG00000223076,ENSG00000225249
chr13	60585148	60585298	13:60585148-60585298	ENSG00000223076
chr13	60618215	60618365	13:60618215-60618365	ENSG00000223076,ENSG00000225249
chr13	60627215	60627365	13:60627215-60627365	ENSG00000223076,ENSG00000225249,ENSG00000236608
chr13	60642600	60642750	13:60642600-60642750	ENSG00000236608
chr13	60654515	60654685	13:60654515-60654685	ENSG00000223076,ENSG00000225249,ENSG00000236608
chr13	60707255	60707405	13:60707255-60707405	ENSG00000225249
chr13	60708015	60708165	13:60708015-60708165	ENSG00000225249
chr13	60727255	60727405	13:60727255-60727405	ENSG00000279657
chr13	60734095	60734245	13:60734095-60734245	ENSG00000279657
chr13	60755435	60755585	13:60755435-60755585	ENSG00000279657
chr13	60759655	60759805	13:60759655-60759805	-
chr13	60766175	60766345	13:60766175-60766345	ENSG00000206854
chr13	60790767	60790917	13:60790767-60790917	ENSG00000206854
chr13	60794835	60795002	13:60794835-60795002	ENSG00000206854
chr13	60798533	60798683	13:60798533-60798683	ENSG00000206854
chr13	60870749	60870945	13:60870749-60870945	-
chr13	60884952	60885102	13:60884952-60885102	-
chr13	60892995	60893145	13:60892995-60893145	-
chr13	60921111	60921305	13:60921111-60921305	ENSG00000227510
chr13	60921355	60921523	13:60921355-60921523	ENSG00000227510
chr13	60921815	60921965	13:60921815-60921965	ENSG00000227510
chr13	60922535	60922685	13:60922535-60922685	ENSG00000227510
chr13	60973155	60973325	13:60973155-60973325	-
chr13	60976495	60976645	13:60976495-60976645	-
chr13	61021435	61021585	13:61021435-61021585	-
chr13	61028255	61028405	13:61028255-61028405	-
chr13	61030055	61030205	13:61030055-61030205	-
chr13	61045395	61045545	13:61045395-61045545	-
chr13	61045795	61045945	13:61045795-61045945	-
chr13	61086231	61086381	13:61086231-61086381	-
chr13	61097215	61097365	13:61097215-61097365	-
chr13	61123995	61124145	13:61123995-61124145	-
chr13	61136235	61136385	13:61136235-61136385	-
chr13	61202101	61202251	13:61202101-61202251	ENSG00000266663
chr13	61233355	61233505	13:61233355-61233505	ENSG00000266663
chr13	61247615	61247765	13:61247615-61247765	-
chr13	61255515	61255685	13:61255515-61255685	-
chr13	61259666	61259816	13:61259666-61259816	-
chr13	61260574	61260745	13:61260574-61260745	-
chr13	61286255	61286405	13:61286255-61286405	-
chr13	61290246	61290396	13:61290246-61290396	-
chr13	61375135	61375285	13:61375135-61375285	-
chr13	61410809	61410965	13:61410809-61410965	ENSG00000280165,ENSG00000197991,ENSG00000279797
chr13	61411720	61411870	13:61411720-61411870	ENSG00000280165
chr13	61413655	61413863	13:61413655-61413863	ENSG00000280165,ENSG00000197991,ENSG00000279797
chr13	61414255	61414405	13:61414255-61414405	ENSG00000280165,ENSG00000197991,ENSG00000279797
chr13	61414715	61414865	13:61414715-61414865	ENSG00000280165,ENSG00000197991,ENSG00000279797
chr13	61415135	61415285	13:61415135-61415285	ENSG00000280165,ENSG00000197991,ENSG00000279797
chr13	61415775	61415925	13:61415775-61415925	ENSG00000280165,ENSG00000197991,ENSG00000279797
chr13	61417316	61417466	13:61417316-61417466	ENSG00000280165,ENSG00000197991,ENSG00000279797
chr13	61466395	61466545	13:61466395-61466545	-
chr13	61470795	61470945	13:61470795-61470945	-
chr13	61536302	61536452	13:61536302-61536452	-
chr13	61552215	61552365	13:61552215-61552365	-
chr13	61592626	61592776	13:61592626-61592776	-
chr13	61621299	61621449	13:61621299-61621449	-
chr13	61665109	61665265	13:61665109-61665265	-
chr13	61685755	61685905	13:61685755-61685905	ENSG00000234033,ENSG00000270856
chr13	61728615	61728765	13:61728615-61728765	ENSG00000234033
chr13	61748553	61748703	13:61748553-61748703	ENSG00000234033
chr13	61770835	61770985	13:61770835-61770985	ENSG00000234033
chr13	61777355	61777505	13:61777355-61777505	ENSG00000234033
chr13	61791206	61791356	13:61791206-61791356	ENSG00000234033
chr13	61850957	61851107	13:61850957-61851107	ENSG00000234033
chr13	61880955	61881125	13:61880955-61881125	ENSG00000234033,ENSG00000270856
chr13	61900115	61900325	13:61900115-61900325	ENSG00000270856
chr13	61954215	61954385	13:61954215-61954385	ENSG00000234033,ENSG00000270856
chr13	61992875	61993025	13:61992875-61993025	ENSG00000270856
chr13	62011595	62011745	13:62011595-62011745	-
chr13	62014415	62014565	13:62014415-62014565	ENSG00000270856,ENSG00000229578
chr13	62029515	62029665	13:62029515-62029665	ENSG00000229578
chr13	62034075	62034225	13:62034075-62034225	ENSG00000229578
chr13	62036115	62036270	13:62036115-62036270	ENSG00000229578
chr13	62088295	62088485	13:62088295-62088485	-
chr13	62090427	62090605	13:62090427-62090605	-
chr13	62098147	62098297	13:62098147-62098297	-
chr13	62119875	62120025	13:62119875-62120025	ENSG00000230142
chr13	62120475	62120625	13:62120475-62120625	ENSG00000230142
chr13	62122275	62122425	13:62122275-62122425	-
chr13	62129297	62129447	13:62129297-62129447	-
chr13	62174115	62174285	13:62174115-62174285	ENSG00000230142
chr13	62197473	62197623	13:62197473-62197623	ENSG00000230142
chr13	62224344	62224494	13:62224344-62224494	ENSG00000230142
chr13	62250599	62250749	13:62250599-62250749	ENSG00000230142
chr13	62250875	62251141	13:62250875-62251141	ENSG00000230142
chr13	62283971	62284121	13:62283971-62284121	-
chr13	62320255	62320405	13:62320255-62320405	ENSG00000227611,ENSG00000229307,ENSG00000232105,ENSG00000276586
chr13	62358255	62358405	13:62358255-62358405	ENSG00000230142,ENSG00000227611,ENSG00000229307,ENSG00000232105,ENSG00000276586,ENSG00000271465
chr13	62421299	62421449	13:62421299-62421449	ENSG00000276586,ENSG00000271465
chr13	62450884	62451034	13:62450884-62451034	ENSG00000276586,ENSG00000271465
chr13	62512295	62512465	13:62512295-62512465	ENSG00000276586,ENSG00000271465,ENSG00000286469,ENSG00000237378
chr13	62517467	62517617	13:62517467-62517617	-
chr13	62551577	62551727	13:62551577-62551727	ENSG00000286469
chr13	62583595	62583746	13:62583595-62583746	ENSG00000286469
chr13	62598835	62598985	13:62598835-62598985	ENSG00000276586,ENSG00000271465,ENSG00000286469,ENSG00000285566
chr13	62613935	62614105	13:62613935-62614105	ENSG00000286469
chr13	62638254	62638404	13:62638254-62638404	-
chr13	62684577	62684727	13:62684577-62684727	-
chr13	62736122	62736285	13:62736122-62736285	ENSG00000228669
chr13	62798915	62799065	13:62798915-62799065	ENSG00000228669
chr13	62823735	62823885	13:62823735-62823885	ENSG00000228669
chr13	62832289	62832439	13:62832289-62832439	-
chr13	62835173	62835323	13:62835173-62835323	-
chr13	62929679	62929829	13:62929679-62929829	-
chr13	62933935	62934085	13:62933935-62934085	-
chr13	62960855	62961025	13:62960855-62961025	-
chr13	62980469	62980619	13:62980469-62980619	-
chr13	62988342	62988492	13:62988342-62988492	-
chr13	63022135	63022305	13:63022135-63022305	ENSG00000273550
chr13	63044755	63044925	13:63044755-63044925	ENSG00000273550
chr13	63061605	63061755	13:63061605-63061755	-
chr13	63105402	63105552	13:63105402-63105552	-
chr13	63124995	63125145	13:63124995-63125145	ENSG00000227564,ENSG00000285566
chr13	63167872	63168022	13:63167872-63168022	ENSG00000285566
chr13	63184827	63184985	13:63184827-63184985	-
chr13	63198195	63198345	13:63198195-63198345	-
chr13	63260635	63260801	13:63260635-63260801	ENSG00000227564
chr13	63261115	63261265	13:63261115-63261265	ENSG00000227564
chr13	63299924	63300074	13:63299924-63300074	ENSG00000227564
chr13	63351655	63351805	13:63351655-63351805	ENSG00000227564
chr13	63367175	63367325	13:63367175-63367325	ENSG00000227564,ENSG00000287996
chr13	63393259	63393409	13:63393259-63393409	ENSG00000287996
chr13	63408335	63408485	13:63408335-63408485	ENSG00000287996
chr13	63448576	63448726	13:63448576-63448726	-
chr13	63456075	63456225	13:63456075-63456225	-
chr13	63545835	63545985	13:63545835-63545985	ENSG00000237378
chr13	63584495	63584645	13:63584495-63584645	ENSG00000237378
chr13	63587445	63587595	13:63587445-63587595	-
chr13	63588855	63589005	13:63588855-63589005	ENSG00000237378,ENSG00000202478,ENSG00000213232,ENSG00000287128,ENSG00000285566,ENSG00000237849
chr13	63615833	63616020	13:63615833-63616020	ENSG00000237378
chr13	63632935	63633085	13:63632935-63633085	ENSG00000237378
chr13	63636335	63636485	13:63636335-63636485	-
chr13	63636575	63636725	13:63636575-63636725	ENSG00000237378
chr13	63729041	63729191	13:63729041-63729191	ENSG00000231061,ENSG00000274052,ENSG00000285764,ENSG00000237378,ENSG00000213232,ENSG00000287128
chr13	63730104	63730254	13:63730104-63730254	ENSG00000231061,ENSG00000274052,ENSG00000285764,ENSG00000237378
chr13	63773653	63773803	13:63773653-63773803	ENSG00000237378,ENSG00000202478,ENSG00000213232,ENSG00000287128
chr13	63794865	63795015	13:63794865-63795015	ENSG00000202478,ENSG00000213232,ENSG00000287128,ENSG00000285566
chr13	63848567	63848717	13:63848567-63848717	ENSG00000213232,ENSG00000287128,ENSG00000219926,ENSG00000285566
chr13	63855515	63855735	13:63855515-63855735	ENSG00000202478,ENSG00000213232,ENSG00000287128,ENSG00000219926,ENSG00000285566
chr13	63901794	63901944	13:63901794-63901944	ENSG00000213232,ENSG00000287128,ENSG00000285566,ENSG00000237849
chr13	63910555	63910705	13:63910555-63910705	ENSG00000237849
chr13	63945015	63945165	13:63945015-63945165	ENSG00000237378,ENSG00000213232,ENSG00000287128,ENSG00000285566,ENSG00000237849
chr13	64100082	64100245	13:64100082-64100245	ENSG00000227674,ENSG00000237849
chr13	64154627	64154777	13:64154627-64154777	ENSG00000227674
chr13	64160429	64160579	13:64160429-64160579	ENSG00000227674
chr13	64160586	64160736	13:64160586-64160736	ENSG00000227674
chr13	64183681	64183831	13:64183681-64183831	ENSG00000227674
chr13	64227393	64227543	13:64227393-64227543	-
chr13	64248833	64248983	13:64248833-64248983	ENSG00000227674
chr13	64256848	64256998	13:64256848-64256998	-
chr13	64274515	64274685	13:64274515-64274685	ENSG00000227674
chr13	64287738	64287888	13:64287738-64287888	-
chr13	64327611	64327761	13:64327611-64327761	-
chr13	64377995	64378145	13:64377995-64378145	-
chr13	64438129	64438325	13:64438129-64438325	-
chr13	64446505	64446655	13:64446505-64446655	-
chr13	64453975	64454145	13:64453975-64454145	-
chr13	64468201	64468446	13:64468201-64468446	-
chr13	64472035	64472205	13:64472035-64472205	-
chr13	64528835	64528985	13:64528835-64528985	-
chr13	64529995	64530145	13:64529995-64530145	-
chr13	64570027	64570177	13:64570027-64570177	-
chr13	64723815	64724065	13:64723815-64724065	-
chr13	64800735	64800900	13:64800735-64800900	-
chr13	64801895	64802073	13:64801895-64802073	-
chr13	64855655	64855805	13:64855655-64855805	-
chr13	64925415	64925565	13:64925415-64925565	ENSG00000213232,ENSG00000287128,ENSG00000227674,ENSG00000237849,ENSG00000214269
chr13	64945195	64945365	13:64945195-64945365	ENSG00000214269
chr13	64950113	64950263	13:64950113-64950263	ENSG00000214269
chr13	65011573	65011731	13:65011573-65011731	-
chr13	65058047	65058197	13:65058047-65058197	-
chr13	65097959	65098109	13:65097959-65098109	-
chr13	65188734	65188908	13:65188734-65188908	-
chr13	65225695	65225865	13:65225695-65225865	-
chr13	65225935	65226125	13:65225935-65226125	-
chr13	65236913	65237063	13:65236913-65237063	-
chr13	65256018	65256206	13:65256018-65256206	ENSG00000214266
chr13	65261315	65261465	13:65261315-65261465	ENSG00000214266
chr13	65285523	65285725	13:65285523-65285725	ENSG00000214266
chr13	65292681	65292845	13:65292681-65292845	ENSG00000214266
chr13	65344035	65344205	13:65344035-65344205	ENSG00000214266
chr13	65379075	65379225	13:65379075-65379225	ENSG00000214266
chr13	65408855	65409005	13:65408855-65409005	ENSG00000214266
chr13	65461761	65461911	13:65461761-65461911	-
chr13	65506139	65506289	13:65506139-65506289	-
chr13	65528935	65529085	13:65528935-65529085	ENSG00000285566
chr13	65531939	65532089	13:65531939-65532089	-
chr13	65582135	65582285	13:65582135-65582285	-
chr13	65592895	65593045	13:65592895-65593045	-
chr13	65598238	65598445	13:65598238-65598445	-
chr13	65638675	65638845	13:65638675-65638845	ENSG00000237378,ENSG00000236565
chr13	65642814	65642964	13:65642814-65642964	-
chr13	65656855	65657005	13:65656855-65657005	-
chr13	65725115	65725265	13:65725115-65725265	ENSG00000236565
chr13	65802675	65802840	13:65802675-65802840	ENSG00000236565
chr13	65856615	65856765	13:65856615-65856765	ENSG00000234767
chr13	65858061	65858211	13:65858061-65858211	ENSG00000234767
chr13	65915413	65915563	13:65915413-65915563	ENSG00000286395
chr13	65926915	65927065	13:65926915-65927065	ENSG00000236565,ENSG00000234767,ENSG00000286395
chr13	65940976	65941126	13:65940976-65941126	ENSG00000286395
chr13	65967055	65967205	13:65967055-65967205	ENSG00000263581
chr13	65971195	65971345	13:65971195-65971345	ENSG00000263581
chr13	65971575	65971725	13:65971575-65971725	ENSG00000263581
chr13	66036104	66036321	13:66036104-66036321	-
chr13	66069635	66069785	13:66069635-66069785	-
chr13	66071135	66071285	13:66071135-66071285	-
chr13	66071739	66071889	13:66071739-66071889	-
chr13	66087583	66087733	13:66087583-66087733	-
chr13	66105775	66105925	13:66105775-66105925	-
chr13	66111775	66111925	13:66111775-66111925	-
chr13	66225175	66225325	13:66225175-66225325	ENSG00000235737,ENSG00000263561
chr13	66307964	66308114	13:66307964-66308114	ENSG00000234527,ENSG00000235737
chr13	66341275	66341425	13:66341275-66341425	ENSG00000234527,ENSG00000235737,ENSG00000263561
chr13	66343375	66343525	13:66343375-66343525	ENSG00000234527,ENSG00000235737,ENSG00000236565,ENSG00000263561
chr13	66347795	66347965	13:66347795-66347965	ENSG00000234527,ENSG00000235737,ENSG00000263561
chr13	66349140	66349290	13:66349140-66349290	ENSG00000235737
chr13	66378920	66379070	13:66378920-66379070	-
chr13	66393275	66393543	13:66393275-66393543	ENSG00000235737
chr13	66393755	66393905	13:66393755-66393905	ENSG00000235737
chr13	66429551	66429701	13:66429551-66429701	-
chr13	66469891	66470041	13:66469891-66470041	-
chr13	66482335	66482507	13:66482335-66482507	-
chr13	66491415	66491565	13:66491415-66491565	-
chr13	66492575	66492745	13:66492575-66492745	-
chr13	66618795	66618965	13:66618795-66618965	ENSG00000238500
chr13	66634495	66634645	13:66634495-66634645	ENSG00000238500
chr13	66639111	66639261	13:66639111-66639261	ENSG00000238500
chr13	66656175	66656325	13:66656175-66656325	-
chr13	66666075	66666225	13:66666075-66666225	-
chr13	66689155	66689317	13:66689155-66689317	-
chr13	66689735	66689885	13:66689735-66689885	-
chr13	66704276	66704426	13:66704276-66704426	-
chr13	66707337	66707487	13:66707337-66707487	-
chr13	66745339	66745489	13:66745339-66745489	-
chr13	66794615	66794765	13:66794615-66794765	-
chr13	66803418	66803568	13:66803418-66803568	-
chr13	66835255	66835405	13:66835255-66835405	ENSG00000228842
chr13	66842935	66843085	13:66842935-66843085	ENSG00000228842
chr13	66849815	66849965	13:66849815-66849965	ENSG00000228842
chr13	66860415	66860565	13:66860415-66860565	ENSG00000228842
chr13	66860615	66860804	13:66860615-66860804	ENSG00000228842
chr13	66886395	66886545	13:66886395-66886545	ENSG00000228842
chr13	66899991	66900141	13:66899991-66900141	-
chr13	66926245	66926395	13:66926245-66926395	-
chr13	66974295	66974445	13:66974295-66974445	ENSG00000225263
chr13	66982126	66982276	13:66982126-66982276	ENSG00000225263
chr13	66992255	66992405	13:66992255-66992405	ENSG00000233840
chr13	66994295	66994465	13:66994295-66994465	ENSG00000233840,ENSG00000225263
chr13	67001499	67001649	13:67001499-67001649	-
chr13	67048366	67048516	13:67048366-67048516	-
chr13	67052975	67053125	13:67052975-67053125	-
chr13	67069495	67069650	13:67069495-67069650	-
chr13	67070295	67070445	13:67070295-67070445	-
chr13	67079775	67079925	13:67079775-67079925	-
chr13	67086371	67086525	13:67086371-67086525	-
chr13	67123299	67123449	13:67123299-67123449	ENSG00000285588
chr13	67136295	67136465	13:67136295-67136465	ENSG00000285588
chr13	67147408	67147585	13:67147408-67147585	ENSG00000285588
chr13	67147738	67147888	13:67147738-67147888	-
chr13	67161527	67161677	13:67161527-67161677	-
chr13	67162515	67162665	13:67162515-67162665	-
chr13	67173495	67173645	13:67173495-67173645	-
chr13	67192772	67192922	13:67192772-67192922	-
chr13	67224315	67224465	13:67224315-67224465	ENSG00000184226
chr13	67229775	67229925	13:67229775-67229925	ENSG00000184226
chr13	67230415	67230585	13:67230415-67230585	ENSG00000214263,ENSG00000184226
chr13	67231135	67231285	13:67231135-67231285	ENSG00000214263,ENSG00000184226
chr13	67231541	67231691	13:67231541-67231691	-
chr13	67231775	67231925	13:67231775-67231925	ENSG00000184226
chr13	67238410	67238565	13:67238410-67238565	ENSG00000184226
chr13	67275750	67275900	13:67275750-67275900	ENSG00000214263
chr13	67285755	67285905	13:67285755-67285905	ENSG00000214263
chr13	67326531	67326681	13:67326531-67326681	ENSG00000230040
chr13	67331695	67331845	13:67331695-67331845	ENSG00000230040
chr13	67353975	67354125	13:67353975-67354125	-
chr13	67366675	67366825	13:67366675-67366825	ENSG00000230040
chr13	67370006	67370156	13:67370006-67370156	ENSG00000230040
chr13	67373175	67373325	13:67373175-67373325	ENSG00000230040
chr13	67379955	67380105	13:67379955-67380105	ENSG00000230040
chr13	67383731	67383881	13:67383731-67383881	-
chr13	67388817	67388967	13:67388817-67388967	-
chr13	67389248	67389398	13:67389248-67389398	-
chr13	67408894	67409044	13:67408894-67409044	-
chr13	67410741	67410891	13:67410741-67410891	-
chr13	67416415	67416565	13:67416415-67416565	ENSG00000227969
chr13	67438595	67438765	13:67438595-67438765	ENSG00000226537,ENSG00000227969
chr13	67440351	67440535	13:67440351-67440535	-
chr13	67452633	67452783	13:67452633-67452783	-
chr13	67464275	67464445	13:67464275-67464445	-
chr13	67519555	67519705	13:67519555-67519705	-
chr13	67549556	67549706	13:67549556-67549706	-
chr13	67574435	67574605	13:67574435-67574605	-
chr13	67620142	67620305	13:67620142-67620305	-
chr13	67632835	67632985	13:67632835-67632985	-
chr13	67643775	67643925	13:67643775-67643925	ENSG00000227969
chr13	67651824	67651974	13:67651824-67651974	-
chr13	67652215	67652365	13:67652215-67652365	-
chr13	67656755	67656905	13:67656755-67656905	-
chr13	67664248	67664398	13:67664248-67664398	-
chr13	67664615	67664765	13:67664615-67664765	ENSG00000227969
chr13	67665144	67665294	13:67665144-67665294	-
chr13	67696995	67697185	13:67696995-67697185	ENSG00000226537,ENSG00000227969
chr13	67736635	67736805	13:67736635-67736805	ENSG00000226537,ENSG00000231667,ENSG00000227969
chr13	67768622	67768772	13:67768622-67768772	ENSG00000227969
chr13	67787775	67787925	13:67787775-67787925	ENSG00000227969,ENSG00000271287,ENSG00000287876
chr13	67792375	67792525	13:67792375-67792525	ENSG00000227969,ENSG00000271287,ENSG00000287876
chr13	67891313	67891463	13:67891313-67891463	ENSG00000226537,ENSG00000231667,ENSG00000227969
chr13	67935612	67935762	13:67935612-67935762	ENSG00000226537,ENSG00000231667,ENSG00000227969
chr13	67966075	67966225	13:67966075-67966225	ENSG00000226537,ENSG00000231667
chr13	67971423	67971573	13:67971423-67971573	ENSG00000226537
chr13	68025715	68025876	13:68025715-68025876	ENSG00000286820
chr13	68047999	68048149	13:68047999-68048149	-
chr13	68064355	68064505	13:68064355-68064505	-
chr13	68218429	68218579	13:68218429-68218579	ENSG00000236433
chr13	68234355	68234505	13:68234355-68234505	-
chr13	68273195	68273425	13:68273195-68273425	ENSG00000236433,ENSG00000234765
chr13	68273575	68273821	13:68273575-68273821	ENSG00000236433,ENSG00000234765
chr13	68290875	68291025	13:68290875-68291025	ENSG00000236433,ENSG00000229910,ENSG00000234765
chr13	68304415	68304565	13:68304415-68304565	ENSG00000236433,ENSG00000229910,ENSG00000234765
chr13	68369895	68370045	13:68369895-68370045	ENSG00000236433
chr13	68375155	68375305	13:68375155-68375305	ENSG00000236433
chr13	68375340	68375490	13:68375340-68375490	ENSG00000236433
chr13	68481295	68481465	13:68481295-68481465	ENSG00000230405,ENSG00000236433
chr13	68481773	68481923	13:68481773-68481923	ENSG00000230405
chr13	68507163	68507313	13:68507163-68507313	ENSG00000230405
chr13	68532475	68532645	13:68532475-68532645	ENSG00000230405
chr13	68656996	68657146	13:68656996-68657146	ENSG00000229824,ENSG00000230405
chr13	68667995	68668165	13:68667995-68668165	ENSG00000229824,ENSG00000230405
chr13	68697692	68697842	13:68697692-68697842	ENSG00000243671,ENSG00000230405
chr13	68713518	68713668	13:68713518-68713668	ENSG00000243671,ENSG00000230405
chr13	68756858	68757008	13:68756858-68757008	-
chr13	68810775	68810925	13:68810775-68810925	ENSG00000232380,ENSG00000280580,ENSG00000281778,ENSG00000230405
chr13	68813315	68813485	13:68813315-68813485	ENSG00000232380,ENSG00000280580,ENSG00000281778,ENSG00000230405
chr13	68814155	68814305	13:68814155-68814305	ENSG00000232380,ENSG00000280580,ENSG00000281778
chr13	68850542	68850692	13:68850542-68850692	ENSG00000280580,ENSG00000281778
chr13	68918273	68918423	13:68918273-68918423	ENSG00000232380,ENSG00000280580,ENSG00000281778
chr13	68927515	68927685	13:68927515-68927685	ENSG00000225501,ENSG00000232380,ENSG00000280580,ENSG00000281778,ENSG00000230405,ENSG00000236433
chr13	68940155	68940345	13:68940155-68940345	ENSG00000232380,ENSG00000280580,ENSG00000281778
chr13	69110175	69110325	13:69110175-69110325	ENSG00000225501
chr13	69152855	69153005	13:69152855-69153005	ENSG00000225501
chr13	69199795	69199965	13:69199795-69199965	ENSG00000235221,ENSG00000225501
chr13	69201832	69201982	13:69201832-69201982	ENSG00000235221
chr13	69243501	69243651	13:69243501-69243651	ENSG00000235221
chr13	69264422	69264572	13:69264422-69264572	ENSG00000235221
chr13	69291653	69291803	13:69291653-69291803	ENSG00000235221
chr13	69323215	69323365	13:69323215-69323365	ENSG00000235221
chr13	69324196	69324365	13:69324196-69324365	ENSG00000235221
chr13	69331350	69331500	13:69331350-69331500	ENSG00000235221
chr13	69418469	69418645	13:69418469-69418645	ENSG00000224640
chr13	69537595	69537765	13:69537595-69537765	ENSG00000207495,ENSG00000224640
chr13	69554890	69555040	13:69554890-69555040	-
chr13	69579435	69579585	13:69579435-69579585	ENSG00000224640
chr13	69597709	69597859	13:69597709-69597859	-
chr13	69598355	69598505	13:69598355-69598505	ENSG00000207495
chr13	69600935	69601105	13:69600935-69601105	ENSG00000207495,ENSG00000224640
chr13	69632273	69632435	13:69632273-69632435	-
chr13	69648449	69648599	13:69648449-69648599	-
chr13	69676395	69676545	13:69676395-69676545	-
chr13	69684075	69684245	13:69684075-69684245	ENSG00000207495
chr13	69685235	69685385	13:69685235-69685385	-
chr13	69775138	69775288	13:69775138-69775288	ENSG00000207495
chr13	69856455	69856625	13:69856455-69856625	ENSG00000232314,ENSG00000207495
chr13	69857315	69857485	13:69857315-69857485	ENSG00000288330,ENSG00000232314,ENSG00000207495,ENSG00000232380
chr13	69912695	69912845	13:69912695-69912845	ENSG00000232314,ENSG00000207495
chr13	69935114	69935264	13:69935114-69935264	ENSG00000232314
chr13	69954586	69954736	13:69954586-69954736	-
chr13	69959636	69959786	13:69959636-69959786	-
chr13	70048588	70048738	13:70048588-70048738	-
chr13	70080133	70080283	13:70080133-70080283	-
chr13	70098815	70098965	13:70098815-70098965	ENSG00000230223,ENSG00000150361
chr13	70107615	70107915	13:70107615-70107915	ENSG00000230223,ENSG00000150361
chr13	70107935	70108085	13:70107935-70108085	ENSG00000230223,ENSG00000150361
chr13	70108417	70108567	13:70108417-70108567	ENSG00000230223,ENSG00000150361
chr13	70160335	70160485	13:70160335-70160485	ENSG00000288330
chr13	70162255	70162425	13:70162255-70162425	ENSG00000288330,ENSG00000230223,ENSG00000150361
chr13	70216895	70217045	13:70216895-70217045	-
chr13	70242688	70242838	13:70242688-70242838	-
chr13	70249435	70249585	13:70249435-70249585	-
chr13	70253975	70254145	13:70253975-70254145	ENSG00000288330
chr13	70256015	70256165	13:70256015-70256165	-
chr13	70310835	70311005	13:70310835-70311005	ENSG00000288330
chr13	70333495	70333657	13:70333495-70333657	-
chr13	70339895	70340065	13:70339895-70340065	-
chr13	70391878	70392045	13:70391878-70392045	-
chr13	70392915	70393065	13:70392915-70393065	-
chr13	70448935	70449085	13:70448935-70449085	ENSG00000202433
chr13	70454095	70454305	13:70454095-70454305	ENSG00000202433
chr13	70454528	70454678	13:70454528-70454678	ENSG00000202433
chr13	70527710	70527860	13:70527710-70527860	-
chr13	70535595	70535745	13:70535595-70535745	-
chr13	70568675	70568845	13:70568675-70568845	ENSG00000276841
chr13	70604535	70604705	13:70604535-70604705	-
chr13	70613395	70613545	13:70613395-70613545	-
chr13	70623040	70623190	13:70623040-70623190	-
chr13	70623405	70623555	13:70623405-70623555	-
chr13	70668418	70668587	13:70668418-70668587	-
chr13	70682925	70683075	13:70682925-70683075	-
chr13	70723849	70724025	13:70723849-70724025	-
chr13	70730603	70730759	13:70730603-70730759	-
chr13	70782235	70782405	13:70782235-70782405	ENSG00000226554
chr13	70792275	70792425	13:70792275-70792425	-
chr13	70795611	70795761	13:70795611-70795761	-
chr13	70824985	70825135	13:70824985-70825135	-
chr13	70902981	70903131	13:70902981-70903131	ENSG00000226554
chr13	70905187	70905337	13:70905187-70905337	ENSG00000226554
chr13	70959517	70959685	13:70959517-70959685	ENSG00000226554
chr13	70960956	70961125	13:70960956-70961125	ENSG00000226846,ENSG00000226554
chr13	71017718	71017868	13:71017718-71017868	ENSG00000226846
chr13	71041320	71041470	13:71041320-71041470	ENSG00000226846
chr13	71041655	71041825	13:71041655-71041825	ENSG00000226846
chr13	71067295	71067445	13:71067295-71067445	ENSG00000226846
chr13	71067924	71068224	13:71067924-71068224	ENSG00000226846
chr13	71219090	71219245	13:71219090-71219245	-
chr13	71241035	71241185	13:71241035-71241185	-
chr13	71242495	71242675	13:71242495-71242675	-
chr13	71303288	71303438	13:71303288-71303438	ENSG00000225801
chr13	71304958	71305108	13:71304958-71305108	ENSG00000225801
chr13	71305815	71305965	13:71305815-71305965	ENSG00000225801
chr13	71320595	71320745	13:71320595-71320745	ENSG00000225801
chr13	71374735	71374885	13:71374735-71374885	-
chr13	71475055	71475205	13:71475055-71475205	-
chr13	71487504	71487654	13:71487504-71487654	-
chr13	71493315	71493465	13:71493315-71493465	-
chr13	71521039	71521189	13:71521039-71521189	-
chr13	71559835	71559985	13:71559835-71559985	-
chr13	71578153	71578305	13:71578153-71578305	-
chr13	71603358	71603508	13:71603358-71603508	-
chr13	71618240	71618390	13:71618240-71618390	-
chr13	71619893	71620043	13:71619893-71620043	-
chr13	71621148	71621305	13:71621148-71621305	ENSG00000236534
chr13	71621675	71621825	13:71621675-71621825	ENSG00000236534
chr13	71627471	71627712	13:71627471-71627712	ENSG00000236534
chr13	71634375	71634525	13:71634375-71634525	ENSG00000236534
chr13	71634572	71634722	13:71634572-71634722	ENSG00000236534
chr13	71653356	71653560	13:71653356-71653560	ENSG00000236534
chr13	71658323	71658473	13:71658323-71658473	ENSG00000236534
chr13	71707121	71707271	13:71707121-71707271	ENSG00000237816
chr13	71713115	71713285	13:71713115-71713285	ENSG00000233460,ENSG00000237816,ENSG00000236534
chr13	71727868	71728029	13:71727868-71728029	-
chr13	71731101	71731251	13:71731101-71731251	-
chr13	71758895	71759045	13:71758895-71759045	ENSG00000236534
chr13	71760115	71760286	13:71760115-71760286	-
chr13	71828235	71828385	13:71828235-71828385	ENSG00000233460
chr13	71828750	71828900	13:71828750-71828900	ENSG00000233460
chr13	71831972	71832122	13:71831972-71832122	ENSG00000233460
chr13	71864295	71864505	13:71864295-71864505	ENSG00000233460,ENSG00000276644
chr13	71864675	71864865	13:71864675-71864865	ENSG00000233460,ENSG00000276644
chr13	71864975	71865125	13:71864975-71865125	ENSG00000233460,ENSG00000276644
chr13	71865515	71865665	13:71865515-71865665	ENSG00000233460,ENSG00000276644
chr13	71865735	71865885	13:71865735-71865885	ENSG00000233460,ENSG00000276644
chr13	71865955	71866105	13:71865955-71866105	ENSG00000233460,ENSG00000276644
chr13	71866375	71866545	13:71866375-71866545	ENSG00000233460,ENSG00000276644
chr13	71866915	71867085	13:71866915-71867085	ENSG00000233460,ENSG00000276644
chr13	71867315	71867465	13:71867315-71867465	ENSG00000233460,ENSG00000276644
chr13	71879335	71879485	13:71879335-71879485	ENSG00000232881,ENSG00000233460,ENSG00000276644
chr13	71902495	71902645	13:71902495-71902645	ENSG00000232881
chr13	71939417	71939567	13:71939417-71939567	ENSG00000232881
chr13	71979775	71979945	13:71979775-71979945	-
chr13	72149790	72149940	13:72149790-72149940	-
chr13	72199295	72199485	13:72199295-72199485	-
chr13	72217263	72217413	13:72217263-72217413	-
chr13	72221455	72221605	13:72221455-72221605	-
chr13	72229780	72229945	13:72229780-72229945	-
chr13	72256035	72256185	13:72256035-72256185	-
chr13	72258401	72258565	13:72258401-72258565	-
chr13	72287730	72287880	13:72287730-72287880	-
chr13	72317826	72317976	13:72317826-72317976	-
chr13	72345301	72345451	13:72345301-72345451	-
chr13	72398795	72398945	13:72398795-72398945	-
chr13	72428295	72428445	13:72428295-72428445	-
chr13	72458775	72458925	13:72458775-72458925	ENSG00000251715,ENSG00000227952,ENSG00000212377
chr13	72463655	72463805	13:72463655-72463805	ENSG00000251715,ENSG00000227952,ENSG00000212377
chr13	72496715	72496865	13:72496715-72496865	-
chr13	72536815	72536997	13:72536815-72536997	-
chr13	72564163	72564313	13:72564163-72564313	ENSG00000278113
chr13	72566015	72566165	13:72566015-72566165	ENSG00000199282,ENSG00000278113
chr13	72567655	72567805	13:72567655-72567805	ENSG00000199282,ENSG00000278113
chr13	72570116	72570266	13:72570116-72570266	ENSG00000199282,ENSG00000278113
chr13	72571595	72571745	13:72571595-72571745	ENSG00000199282,ENSG00000278113
chr13	72572735	72572885	13:72572735-72572885	ENSG00000199282,ENSG00000278113
chr13	72604535	72604685	13:72604535-72604685	ENSG00000199282
chr13	72643520	72643685	13:72643520-72643685	ENSG00000206922,ENSG00000226617
chr13	72648795	72648971	13:72648795-72648971	ENSG00000206922,ENSG00000226617
chr13	72651335	72651485	13:72651335-72651485	ENSG00000206922,ENSG00000226617
chr13	72694455	72694605	13:72694455-72694605	ENSG00000206922,ENSG00000226617
chr13	72726875	72727025	13:72726875-72727025	ENSG00000136122,ENSG00000204899,ENSG00000206922
chr13	72727215	72727385	13:72727215-72727385	ENSG00000136122,ENSG00000204899,ENSG00000206922
chr13	72727715	72727885	13:72727715-72727885	ENSG00000083535,ENSG00000083520,ENSG00000136122,ENSG00000204899,ENSG00000206922,ENSG00000226617
chr13	72781955	72782105	13:72781955-72782105	ENSG00000199381,ENSG00000083535,ENSG00000083520,ENSG00000136122,ENSG00000204899,ENSG00000206922
chr13	72782881	72783031	13:72782881-72783031	ENSG00000083535,ENSG00000083520
chr13	72809035	72809185	13:72809035-72809185	-
chr13	72839955	72840105	13:72839955-72840105	ENSG00000199381
chr13	72854412	72854562	13:72854412-72854562	ENSG00000199381
chr13	72892879	72893029	13:72892879-72893029	ENSG00000199381
chr13	72950915	72951065	13:72950915-72951065	-
chr13	73000195	73000345	13:73000195-73000345	ENSG00000232041
chr13	73058835	73059005	13:73058835-73059005	ENSG00000224853,ENSG00000201253,ENSG00000200267,ENSG00000236972,ENSG00000102554,ENSG00000232041,ENSG00000199381
chr13	73059515	73059685	13:73059515-73059685	ENSG00000102554,ENSG00000232041
chr13	73060135	73060340	13:73060135-73060340	ENSG00000102554,ENSG00000232041
chr13	73062090	73062240	13:73062090-73062240	ENSG00000102554
chr13	73072606	73072756	13:73072606-73072756	ENSG00000102554
chr13	73107933	73108083	13:73107933-73108083	ENSG00000200267,ENSG00000236972
chr13	73122923	73123073	13:73122923-73123073	ENSG00000200267,ENSG00000236972
chr13	73136975	73137125	13:73136975-73137125	ENSG00000201253,ENSG00000200267,ENSG00000236972
chr13	73140875	73141082	13:73140875-73141082	ENSG00000201253
chr13	73141395	73141545	13:73141395-73141545	ENSG00000201253,ENSG00000200267
chr13	73141635	73141785	13:73141635-73141785	ENSG00000201253,ENSG00000200267,ENSG00000236972
chr13	73142195	73142365	13:73142195-73142365	ENSG00000201253
chr13	73169161	73169311	13:73169161-73169311	ENSG00000201253
chr13	73171915	73172065	13:73171915-73172065	ENSG00000201253
chr13	73221455	73221605	13:73221455-73221605	ENSG00000206697,ENSG00000201253
chr13	73249295	73249485	13:73249295-73249485	ENSG00000206697,ENSG00000201253
chr13	73273875	73274025	13:73273875-73274025	ENSG00000201253
chr13	73298537	73298687	13:73298537-73298687	-
chr13	73397670	73397820	13:73397670-73397820	ENSG00000229708,ENSG00000279754
chr13	73401875	73402025	13:73401875-73402025	ENSG00000229708,ENSG00000279754
chr13	73483329	73483479	13:73483329-73483479	-
chr13	73508135	73508285	13:73508135-73508285	ENSG00000224853
chr13	73508955	73509125	13:73508955-73509125	ENSG00000224853
chr13	73556126	73556276	13:73556126-73556276	ENSG00000228295,ENSG00000224853
chr13	73607594	73607744	13:73607594-73607744	ENSG00000224853
chr13	73610508	73610658	13:73610508-73610658	ENSG00000224853
chr13	73702395	73702565	13:73702395-73702565	ENSG00000224853
chr13	73702895	73703045	13:73702895-73703045	ENSG00000224853
chr13	73708495	73708645	13:73708495-73708645	ENSG00000228295,ENSG00000224853,ENSG00000201253
chr13	73717737	73717887	13:73717737-73717887	-
chr13	73733956	73734106	13:73733956-73734106	-
chr13	73754835	73754985	13:73754835-73754985	ENSG00000280348
chr13	73765655	73765805	13:73765655-73765805	ENSG00000280348
chr13	73766135	73766285	13:73766135-73766285	ENSG00000214249,ENSG00000225944,ENSG00000232701,ENSG00000235532,ENSG00000279463,ENSG00000280348,ENSG00000224853
chr13	73767329	73767505	13:73767329-73767505	-
chr13	73767835	73767985	13:73767835-73767985	ENSG00000280348
chr13	73833406	73833605	13:73833406-73833605	-
chr13	73835275	73835425	13:73835275-73835425	ENSG00000279463,ENSG00000280348
chr13	73838915	73839065	13:73838915-73839065	ENSG00000279463
chr13	73849382	73849547	13:73849382-73849547	ENSG00000279463
chr13	73883275	73883445	13:73883275-73883445	-
chr13	73913037	73913325	13:73913037-73913325	-
chr13	73940195	73940345	13:73940195-73940345	-
chr13	73943915	73944085	13:73943915-73944085	-
chr13	73945975	73946125	13:73945975-73946125	-
chr13	73981695	73981845	13:73981695-73981845	-
chr13	73985075	73985225	13:73985075-73985225	-
chr13	73985455	73985605	13:73985455-73985605	-
chr13	73985915	73986065	13:73985915-73986065	-
chr13	73989655	73989805	13:73989655-73989805	-
chr13	74013275	74013425	13:74013275-74013425	-
chr13	74024431	74024581	13:74024431-74024581	-
chr13	74026895	74027085	13:74026895-74027085	-
chr13	74027255	74027405	13:74027255-74027405	-
chr13	74028017	74028178	13:74028017-74028178	-
chr13	74040335	74040505	13:74040335-74040505	-
chr13	74047935	74048091	13:74047935-74048091	-
chr13	74056956	74057106	13:74056956-74057106	-
chr13	74057316	74057466	13:74057316-74057466	-
chr13	74062055	74062205	13:74062055-74062205	-
chr13	74062995	74063165	13:74062995-74063165	-
chr13	74128195	74128365	13:74128195-74128365	ENSG00000118922
chr13	74131340	74131490	13:74131340-74131490	-
chr13	74132275	74132425	13:74132275-74132425	ENSG00000118922
chr13	74132915	74133085	13:74132915-74133085	ENSG00000118922
chr13	74133455	74133605	13:74133455-74133605	ENSG00000118922
chr13	74133915	74134085	13:74133915-74134085	ENSG00000235532,ENSG00000279463,ENSG00000118922
chr13	74134335	74134505	13:74134335-74134505	ENSG00000214249,ENSG00000206617,ENSG00000286330,ENSG00000235532,ENSG00000279463,ENSG00000280348,ENSG00000118922
chr13	74134855	74135025	13:74134855-74135025	ENSG00000118922
chr13	74135475	74135645	13:74135475-74135645	ENSG00000232701,ENSG00000206617,ENSG00000286330,ENSG00000235532,ENSG00000118922
chr13	74135795	74135965	13:74135795-74135965	ENSG00000235532,ENSG00000118922
chr13	74136115	74136285	13:74136115-74136285	-
chr13	74136555	74136725	13:74136555-74136725	-
chr13	74142500	74142668	13:74142500-74142668	-
chr13	74145395	74145545	13:74145395-74145545	-
chr13	74168335	74168485	13:74168335-74168485	-
chr13	74191482	74191632	13:74191482-74191632	ENSG00000235532
chr13	74210795	74210945	13:74210795-74210945	ENSG00000235532
chr13	74251747	74251897	13:74251747-74251897	ENSG00000235532
chr13	74254872	74255022	13:74254872-74255022	ENSG00000235532
chr13	74257095	74257245	13:74257095-74257245	ENSG00000235532
chr13	74287055	74287225	13:74287055-74287225	ENSG00000206617,ENSG00000286330,ENSG00000235532
chr13	74287935	74288085	13:74287935-74288085	ENSG00000206617,ENSG00000286330
chr13	74288595	74288825	13:74288595-74288825	ENSG00000206617,ENSG00000286330
chr13	74290495	74290665	13:74290495-74290665	ENSG00000232701,ENSG00000206617,ENSG00000286330
chr13	74305980	74306143	13:74305980-74306143	-
chr13	74325255	74325425	13:74325255-74325425	ENSG00000232701
chr13	74338095	74338265	13:74338095-74338265	ENSG00000232701
chr13	74347075	74347225	13:74347075-74347225	ENSG00000225944,ENSG00000226240,ENSG00000177596,ENSG00000232701,ENSG00000235532
chr13	74420670	74420820	13:74420670-74420820	ENSG00000226240,ENSG00000177596
chr13	74423578	74423728	13:74423578-74423728	ENSG00000226240,ENSG00000177596
chr13	74439133	74439283	13:74439133-74439283	ENSG00000281167
chr13	74573775	74573945	13:74573775-74573945	ENSG00000225944,ENSG00000236678
chr13	74575131	74575281	13:74575131-74575281	ENSG00000236678
chr13	74575422	74575572	13:74575422-74575572	ENSG00000236678
chr13	74575855	74576005	13:74575855-74576005	ENSG00000225944,ENSG00000236678,ENSG00000232701
chr13	74576387	74576687	13:74576387-74576687	ENSG00000236678
chr13	74644408	74644568	13:74644408-74644568	-
chr13	74646191	74646341	13:74646191-74646341	-
chr13	74648135	74648285	13:74648135-74648285	-
chr13	74663076	74663226	13:74663076-74663226	-
chr13	74673402	74673552	13:74673402-74673552	-
chr13	74695507	74695705	13:74695507-74695705	-
chr13	74695848	74695998	13:74695848-74695998	-
chr13	74696661	74696811	13:74696661-74696811	-
chr13	74731035	74731185	13:74731035-74731185	ENSG00000225944
chr13	74733115	74733265	13:74733115-74733265	ENSG00000225944
chr13	74778026	74778176	13:74778026-74778176	ENSG00000225944
chr13	74902707	74902865	13:74902707-74902865	ENSG00000225944
chr13	74908615	74908765	13:74908615-74908765	ENSG00000225944
chr13	74920535	74920685	13:74920535-74920685	ENSG00000225944
chr13	74931375	74931560	13:74931375-74931560	ENSG00000225944
chr13	74966955	74967105	13:74966955-74967105	ENSG00000225944
chr13	75091058	75091208	13:75091058-75091208	ENSG00000206812
chr13	75091215	75091365	13:75091215-75091365	ENSG00000206812
chr13	75091815	75091965	13:75091815-75091965	ENSG00000226665,ENSG00000206812
chr13	75092251	75092401	13:75092251-75092401	ENSG00000206812
chr13	75102115	75102285	13:75102115-75102285	ENSG00000206812
chr13	75123535	75123685	13:75123535-75123685	ENSG00000226665,ENSG00000206812
chr13	75144148	75144298	13:75144148-75144298	ENSG00000226665
chr13	75161191	75161341	13:75161191-75161341	-
chr13	75194833	75195133	13:75194833-75195133	-
chr13	75215885	75216035	13:75215885-75216035	-
chr13	75217975	75218145	13:75217975-75218145	ENSG00000214249
chr13	75219835	75219985	13:75219835-75219985	ENSG00000214249,ENSG00000226665,ENSG00000225944
chr13	75224135	75224309	13:75224135-75224309	ENSG00000214249
chr13	75226649	75226799	13:75226649-75226799	ENSG00000214249
chr13	75258255	75258425	13:75258255-75258425	ENSG00000223880,ENSG00000214249
chr13	75299335	75299525	13:75299335-75299525	-
chr13	75299602	75299752	13:75299602-75299752	-
chr13	75305255	75305405	13:75305255-75305405	ENSG00000136111
chr13	75326816	75326966	13:75326816-75326966	-
chr13	75349157	75349307	13:75349157-75349307	-
chr13	75358015	75358185	13:75358015-75358185	-
chr13	75364135	75364285	13:75364135-75364285	-
chr13	75365710	75365860	13:75365710-75365860	-
chr13	75368335	75368485	13:75368335-75368485	-
chr13	75372543	75372705	13:75372543-75372705	ENSG00000225203,ENSG00000136111
chr13	75373555	75373705	13:75373555-75373705	ENSG00000225203
chr13	75402029	75402179	13:75402029-75402179	-
chr13	75402935	75403105	13:75402935-75403105	ENSG00000225203,ENSG00000214249
chr13	75404846	75404996	13:75404846-75404996	-
chr13	75416495	75416645	13:75416495-75416645	-
chr13	75416835	75416985	13:75416835-75416985	-
chr13	75418493	75418643	13:75418493-75418643	-
chr13	75437675	75437845	13:75437675-75437845	-
chr13	75459075	75459225	13:75459075-75459225	-
chr13	75480735	75480945	13:75480735-75480945	ENSG00000136111
chr13	75480975	75481165	13:75480975-75481165	ENSG00000136111
chr13	75481355	75481625	13:75481355-75481625	ENSG00000136111
chr13	75481735	75481885	13:75481735-75481885	ENSG00000136111
chr13	75482175	75482325	13:75482175-75482325	ENSG00000225203,ENSG00000136111
chr13	75482495	75482665	13:75482495-75482665	ENSG00000261553,ENSG00000225203,ENSG00000136111
chr13	75537495	75537645	13:75537495-75537645	ENSG00000188243
chr13	75537775	75537925	13:75537775-75537925	ENSG00000261553,ENSG00000118939,ENSG00000188243
chr13	75538075	75538245	13:75538075-75538245	ENSG00000261553,ENSG00000118939,ENSG00000188243
chr13	75549375	75549545	13:75549375-75549545	ENSG00000261553,ENSG00000118939,ENSG00000188243
chr13	75549675	75549845	13:75549675-75549845	ENSG00000261553,ENSG00000118939,ENSG00000188243
chr13	75550375	75550545	13:75550375-75550545	ENSG00000261553,ENSG00000118939
chr13	75600498	75600648	13:75600498-75600648	ENSG00000118939
chr13	75635875	75636045	13:75635875-75636045	ENSG00000228444,ENSG00000136153,ENSG00000261105
chr13	75636175	75636325	13:75636175-75636325	ENSG00000228444,ENSG00000136153,ENSG00000261105
chr13	75636655	75636885	13:75636655-75636885	ENSG00000228444,ENSG00000261105
chr13	75636895	75637045	13:75636895-75637045	ENSG00000228444,ENSG00000261105
chr13	75666761	75666911	13:75666761-75666911	-
chr13	75674515	75674665	13:75674515-75674665	ENSG00000230902
chr13	75687295	75687445	13:75687295-75687445	ENSG00000230902
chr13	75695935	75696085	13:75695935-75696085	ENSG00000230902
chr13	75704625	75704785	13:75704625-75704785	-
chr13	75715716	75715866	13:75715716-75715866	-
chr13	75715964	75716114	13:75715964-75716114	-
chr13	75725895	75726045	13:75725895-75726045	-
chr13	75760295	75760465	13:75760295-75760465	ENSG00000136153
chr13	75760555	75760725	13:75760555-75760725	ENSG00000136153
chr13	75790695	75790845	13:75790695-75790845	ENSG00000136153
chr13	75792615	75792805	13:75792615-75792805	ENSG00000136153
chr13	75800695	75800845	13:75800695-75800845	ENSG00000136153
chr13	75803195	75803385	13:75803195-75803385	ENSG00000136153
chr13	75803615	75803765	13:75803615-75803765	ENSG00000136153
chr13	75804095	75804245	13:75804095-75804245	ENSG00000136153
chr13	75806205	75806405	13:75806205-75806405	ENSG00000136153
chr13	75856419	75856719	13:75856419-75856719	-
chr13	75861308	75861458	13:75861308-75861458	-
chr13	75870435	75870605	13:75870435-75870605	ENSG00000223458,ENSG00000178734
chr13	75876495	75876645	13:75876495-75876645	ENSG00000223458,ENSG00000178734
chr13	75876815	75876965	13:75876815-75876965	ENSG00000223458,ENSG00000178734
chr13	75889455	75889605	13:75889455-75889605	-
chr13	75901632	75901782	13:75901632-75901782	ENSG00000261206
chr13	75905935	75906085	13:75905935-75906085	ENSG00000261206
chr13	75908255	75908405	13:75908255-75908405	ENSG00000261206
chr13	75910681	75910831	13:75910681-75910831	ENSG00000261206
chr13	75920654	75920810	13:75920654-75920810	ENSG00000261206
chr13	75963355	75963565	13:75963355-75963565	ENSG00000261206
chr13	75985315	75985485	13:75985315-75985485	ENSG00000261206
chr13	75986995	75987145	13:75986995-75987145	-
chr13	76005555	76005778	13:76005555-76005778	ENSG00000224933,ENSG00000261206
chr13	76014735	76014885	13:76014735-76014885	ENSG00000224933
chr13	76015014	76015208	13:76015014-76015208	ENSG00000224933
chr13	76016895	76017045	13:76016895-76017045	ENSG00000224933
chr13	76019495	76019645	13:76019495-76019645	ENSG00000224933
chr13	76022915	76023086	13:76022915-76023086	-
chr13	76039455	76039628	13:76039455-76039628	-
chr13	76091661	76091811	13:76091661-76091811	-
chr13	76106903	76107085	13:76106903-76107085	-
chr13	76129395	76129565	13:76129395-76129565	ENSG00000243274
chr13	76129672	76129822	13:76129672-76129822	ENSG00000243274
chr13	76133935	76134145	13:76133935-76134145	ENSG00000243274
chr13	76134913	76135085	13:76134913-76135085	ENSG00000243274
chr13	76148455	76148605	13:76148455-76148605	-
chr13	76210375	76210525	13:76210375-76210525	-
chr13	76222620	76222770	13:76222620-76222770	-
chr13	76225935	76226085	13:76225935-76226085	-
chr13	76231877	76232027	13:76231877-76232027	-
chr13	76239361	76239511	13:76239361-76239511	-
chr13	76246055	76246211	13:76246055-76246211	-
chr13	76256467	76256617	13:76256467-76256617	-
chr13	76307315	76307485	13:76307315-76307485	-
chr13	76308635	76308785	13:76308635-76308785	-
chr13	76314615	76314765	13:76314615-76314765	-
chr13	76337574	76337724	13:76337574-76337724	-
chr13	76361995	76362165	13:76361995-76362165	-
chr13	76384155	76384305	13:76384155-76384305	-
chr13	76414575	76414725	13:76414575-76414725	-
chr13	76418067	76418217	13:76418067-76418217	-
chr13	76418495	76418685	13:76418495-76418685	-
chr13	76426183	76426333	13:76426183-76426333	-
chr13	76471095	76471265	13:76471095-76471265	ENSG00000223458
chr13	76472637	76472787	13:76472637-76472787	-
chr13	76472995	76473145	13:76472995-76473145	-
chr13	76473351	76473501	13:76473351-76473501	-
chr13	76473655	76473805	13:76473655-76473805	ENSG00000261206,ENSG00000223458,ENSG00000178734
chr13	76503918	76504073	13:76503918-76504073	-
chr13	76522155	76522325	13:76522155-76522325	-
chr13	76522546	76522696	13:76522546-76522696	-
chr13	76559638	76559788	13:76559638-76559788	-
chr13	76571595	76571745	13:76571595-76571745	-
chr13	76572247	76572397	13:76572247-76572397	-
chr13	76584774	76584924	13:76584774-76584924	-
chr13	76600195	76600345	13:76600195-76600345	ENSG00000285572
chr13	76611115	76611265	13:76611115-76611265	ENSG00000285572
chr13	76619655	76619825	13:76619655-76619825	ENSG00000287018,ENSG00000285572
chr13	76632795	76632945	13:76632795-76632945	ENSG00000287018
chr13	76634555	76634705	13:76634555-76634705	-
chr13	76667715	76667865	13:76667715-76667865	ENSG00000287018
chr13	76692375	76692525	13:76692375-76692525	-
chr13	76696515	76696685	13:76696515-76696685	-
chr13	76703275	76703465	13:76703275-76703465	-
chr13	76717228	76717378	13:76717228-76717378	-
chr13	76723605	76723933	13:76723605-76723933	-
chr13	76732615	76732765	13:76732615-76732765	-
chr13	76738175	76738325	13:76738175-76738325	-
chr13	76754495	76754645	13:76754495-76754645	-
chr13	76758315	76758505	13:76758315-76758505	-
chr13	76759955	76760105	13:76759955-76760105	-
chr13	76783910	76784060	13:76783910-76784060	-
chr13	76790670	76790820	13:76790670-76790820	-
chr13	76791055	76791225	13:76791055-76791225	ENSG00000284809
chr13	76791475	76791685	13:76791475-76791685	ENSG00000284809
chr13	76792804	76792954	13:76792804-76792954	-
chr13	76804002	76804152	13:76804002-76804152	-
chr13	76853155	76853305	13:76853155-76853305	ENSG00000284809,ENSG00000285572
chr13	76861975	76862145	13:76861975-76862145	ENSG00000284809,ENSG00000285572
chr13	76882453	76882603	13:76882453-76882603	-
chr13	76883423	76883573	13:76883423-76883573	-
chr13	76884315	76884465	13:76884315-76884465	ENSG00000278727,ENSG00000178695,ENSG00000284809
chr13	76884655	76884805	13:76884655-76884805	-
chr13	76885175	76885325	13:76885175-76885325	ENSG00000278727,ENSG00000178695
chr13	76885415	76885585	13:76885415-76885585	ENSG00000278727,ENSG00000178695,ENSG00000284809
chr13	76885775	76885925	13:76885775-76885925	ENSG00000278727,ENSG00000178695
chr13	76886335	76886525	13:76886335-76886525	ENSG00000118903,ENSG00000278727,ENSG00000178695,ENSG00000284809,ENSG00000287018
chr13	76886775	76886945	13:76886775-76886945	ENSG00000278727,ENSG00000178695,ENSG00000284809,ENSG00000287018
chr13	76887115	76887265	13:76887115-76887265	ENSG00000278727,ENSG00000178695
chr13	76887355	76887545	13:76887355-76887545	ENSG00000278727,ENSG00000178695,ENSG00000284809
chr13	76888435	76888585	13:76888435-76888585	ENSG00000278727,ENSG00000178695
chr13	76902336	76902510	13:76902336-76902510	-
chr13	76903675	76903825	13:76903675-76903825	ENSG00000118903,ENSG00000284809,ENSG00000287018
chr13	76926782	76926932	13:76926782-76926932	ENSG00000118903
chr13	76954682	76954845	13:76954682-76954845	ENSG00000102794
chr13	76965769	76965919	13:76965769-76965919	-
chr13	76966315	76966465	13:76966315-76966465	-
chr13	76972595	76972745	13:76972595-76972745	-
chr13	76978395	76978545	13:76978395-76978545	ENSG00000228002,ENSG00000233873
chr13	76980195	76980365	13:76980195-76980365	ENSG00000283208,ENSG00000102805,ENSG00000228002,ENSG00000233873
chr13	76991995	76992145	13:76991995-76992145	ENSG00000274898,ENSG00000005812,ENSG00000283208,ENSG00000102805,ENSG00000228002,ENSG00000233873
chr13	76992315	76992465	13:76992315-76992465	ENSG00000283208,ENSG00000102805
chr13	76992735	76992885	13:76992735-76992885	ENSG00000283208,ENSG00000102805
chr13	77001835	77001985	13:77001835-77001985	ENSG00000283208,ENSG00000102805
chr13	77002275	77002425	13:77002275-77002425	ENSG00000283208
chr13	77002695	77002845	13:77002695-77002845	ENSG00000283208,ENSG00000102805
chr13	77009055	77009205	13:77009055-77009205	ENSG00000283208
chr13	77025216	77025366	13:77025216-77025366	ENSG00000274898,ENSG00000236051,ENSG00000005812
chr13	77026455	77026605	13:77026455-77026605	ENSG00000229521,ENSG00000274898,ENSG00000236051,ENSG00000005812,ENSG00000102805
chr13	77027135	77027305	13:77027135-77027305	ENSG00000229521,ENSG00000274898,ENSG00000236051,ENSG00000005812,ENSG00000102805
chr13	77036356	77036506	13:77036356-77036506	-
chr13	77077162	77077312	13:77077162-77077312	ENSG00000229521,ENSG00000236051
chr13	77183567	77183717	13:77183567-77183717	-
chr13	77196195	77196345	13:77196195-77196345	ENSG00000285714,ENSG00000229521,ENSG00000236051
chr13	77196635	77196785	13:77196635-77196785	-
chr13	77230675	77230825	13:77230675-77230825	-
chr13	77244255	77244405	13:77244255-77244405	-
chr13	77325895	77326065	13:77325895-77326065	ENSG00000288716,ENSG00000005810
chr13	77326275	77326425	13:77326275-77326425	-
chr13	77326675	77326825	13:77326675-77326825	ENSG00000285714,ENSG00000288716,ENSG00000005810
chr13	77327075	77327245	13:77327075-77327245	ENSG00000285714,ENSG00000288716,ENSG00000229521,ENSG00000005810
chr13	77328772	77328922	13:77328772-77328922	-
chr13	77329195	77329365	13:77329195-77329365	ENSG00000285714,ENSG00000288716,ENSG00000005810
chr13	77329775	77329925	13:77329775-77329925	ENSG00000285714,ENSG00000288716,ENSG00000005810
chr13	77377155	77377305	13:77377155-77377305	ENSG00000285714
chr13	77452482	77452632	13:77452482-77452632	ENSG00000285714
chr13	77478495	77478665	13:77478495-77478665	ENSG00000285714
chr13	77480206	77480356	13:77480206-77480356	-
chr13	77492984	77493145	13:77492984-77493145	-
chr13	77536715	77536865	13:77536715-77536865	ENSG00000136155
chr13	77540735	77540885	13:77540735-77540885	ENSG00000136155
chr13	77544475	77544650	13:77544475-77544650	ENSG00000136155
chr13	77546135	77546285	13:77546135-77546285	ENSG00000285746,ENSG00000227922,ENSG00000206800,ENSG00000224347,ENSG00000287270,ENSG00000136155,ENSG00000285714
chr13	77546661	77546811	13:77546661-77546811	-
chr13	77554218	77554368	13:77554218-77554368	-
chr13	77555343	77555493	13:77555343-77555493	-
chr13	77563295	77563445	13:77563295-77563445	ENSG00000285746,ENSG00000227922,ENSG00000206800,ENSG00000224347,ENSG00000287270,ENSG00000285714
chr13	77565795	77565945	13:77565795-77565945	ENSG00000206800,ENSG00000224347,ENSG00000287270
chr13	77593175	77593325	13:77593175-77593325	ENSG00000285746,ENSG00000227922,ENSG00000206800,ENSG00000224347,ENSG00000287270,ENSG00000136155
chr13	77596848	77596998	13:77596848-77596998	ENSG00000206800,ENSG00000224347,ENSG00000287270,ENSG00000136155
chr13	77642224	77642374	13:77642224-77642374	ENSG00000285746,ENSG00000227922,ENSG00000206800,ENSG00000224347
chr13	77644517	77644667	13:77644517-77644667	ENSG00000285746,ENSG00000227922,ENSG00000206800,ENSG00000224347
chr13	77679581	77679731	13:77679581-77679731	ENSG00000285746,ENSG00000227922
chr13	77696075	77696225	13:77696075-77696225	ENSG00000266325,ENSG00000139737
chr13	77697515	77697725	13:77697515-77697725	ENSG00000266325,ENSG00000139737,ENSG00000285746,ENSG00000227922,ENSG00000206800,ENSG00000224347
chr13	77697915	77698065	13:77697915-77698065	ENSG00000266325,ENSG00000139737
chr13	77698215	77698425	13:77698215-77698425	ENSG00000266325,ENSG00000139737,ENSG00000285746,ENSG00000227922
chr13	77698855	77699045	13:77698855-77699045	ENSG00000266325,ENSG00000139737
chr13	77751955	77752105	13:77751955-77752105	ENSG00000139737,ENSG00000285746,ENSG00000227922,ENSG00000206800,ENSG00000224347
chr13	77779575	77779725	13:77779575-77779725	ENSG00000225579
chr13	77780035	77780185	13:77780035-77780185	ENSG00000225579
chr13	77781955	77782105	13:77781955-77782105	ENSG00000225579
chr13	77784560	77784710	13:77784560-77784710	ENSG00000225579
chr13	77806281	77806431	13:77806281-77806431	ENSG00000225579
chr13	77807915	77808065	13:77807915-77808065	ENSG00000225579
chr13	77810535	77810685	13:77810535-77810685	ENSG00000225579
chr13	77832817	77832967	13:77832817-77832967	ENSG00000225579
chr13	77845685	77845835	13:77845685-77845835	-
chr13	77853747	77853897	13:77853747-77853897	-
chr13	77856043	77856193	13:77856043-77856193	-
chr13	77887077	77887245	13:77887077-77887245	-
chr13	77888800	77888950	13:77888800-77888950	-
chr13	77894875	77895025	13:77894875-77895025	-
chr13	77898279	77898429	13:77898279-77898429	ENSG00000136160
chr13	77906535	77906685	13:77906535-77906685	ENSG00000136160
chr13	77909955	77910125	13:77909955-77910125	ENSG00000243035,ENSG00000234377,ENSG00000136160
chr13	77918515	77918705	13:77918515-77918705	ENSG00000234377,ENSG00000136160
chr13	77918995	77919185	13:77918995-77919185	ENSG00000234377,ENSG00000136160
chr13	77919435	77919585	13:77919435-77919585	ENSG00000243035,ENSG00000234377,ENSG00000136160
chr13	77952828	77952978	13:77952828-77952978	ENSG00000243035
chr13	77980135	77980285	13:77980135-77980285	ENSG00000236133,ENSG00000233379
chr13	77980715	77980865	13:77980715-77980865	ENSG00000236133,ENSG00000233379,ENSG00000136160
chr13	77991135	77991285	13:77991135-77991285	ENSG00000229249,ENSG00000236133
chr13	77994295	77994445	13:77994295-77994445	ENSG00000229249,ENSG00000236133
chr13	77994635	77994825	13:77994635-77994825	ENSG00000229249,ENSG00000236133,ENSG00000233379
chr13	77998870	77999025	13:77998870-77999025	ENSG00000229249,ENSG00000236133
chr13	78016311	78016461	13:78016311-78016461	ENSG00000229249
chr13	78022310	78022460	13:78022310-78022460	ENSG00000229249
chr13	78121595	78121745	13:78121595-78121745	ENSG00000225579
chr13	78137775	78137925	13:78137775-78137925	-
chr13	78241435	78241585	13:78241435-78241585	ENSG00000224686,ENSG00000200686,ENSG00000271386,ENSG00000235625
chr13	78247472	78247622	13:78247472-78247622	ENSG00000271386
chr13	78250936	78251086	13:78250936-78251086	ENSG00000271386
chr13	78256655	78256805	13:78256655-78256805	ENSG00000271386,ENSG00000235625
chr13	78276030	78276180	13:78276030-78276180	ENSG00000271386,ENSG00000235625
chr13	78317115	78317265	13:78317115-78317265	ENSG00000200686,ENSG00000271386
chr13	78326755	78326925	13:78326755-78326925	ENSG00000200686,ENSG00000271386
chr13	78340035	78340185	13:78340035-78340185	ENSG00000200686,ENSG00000271386
chr13	78401935	78402115	13:78401935-78402115	ENSG00000229865,ENSG00000200686
chr13	78409282	78409432	13:78409282-78409432	ENSG00000229865,ENSG00000200686
chr13	78430615	78430765	13:78430615-78430765	ENSG00000224686,ENSG00000229865,ENSG00000200686
chr13	78431066	78431216	13:78431066-78431216	ENSG00000229865
chr13	78497692	78497842	13:78497692-78497842	ENSG00000224686
chr13	78540515	78540665	13:78540515-78540665	ENSG00000224686
chr13	78541155	78541305	13:78541155-78541305	ENSG00000224686
chr13	78541675	78541825	13:78541675-78541825	ENSG00000224686
chr13	78543035	78543185	13:78543035-78543185	ENSG00000224686
chr13	78586733	78586905	13:78586733-78586905	ENSG00000234377
chr13	78589335	78589485	13:78589335-78589485	ENSG00000271776,ENSG00000224686,ENSG00000200686,ENSG00000234377
chr13	78594155	78594305	13:78594155-78594305	ENSG00000271776
chr13	78596075	78596245	13:78596075-78596245	ENSG00000152192,ENSG00000271776
chr13	78596495	78596645	13:78596495-78596645	ENSG00000152192,ENSG00000271776
chr13	78601775	78601925	13:78601775-78601925	ENSG00000152192,ENSG00000271776
chr13	78603475	78603665	13:78603475-78603665	ENSG00000152192,ENSG00000271776
chr13	78608888	78609038	13:78608888-78609038	ENSG00000152192
chr13	78609695	78609845	13:78609695-78609845	ENSG00000152192,ENSG00000271776
chr13	78647195	78647345	13:78647195-78647345	-
chr13	78650474	78650645	13:78650474-78650645	ENSG00000152193
chr13	78657835	78657985	13:78657835-78657985	ENSG00000152193
chr13	78658355	78658505	13:78658355-78658505	ENSG00000152193
chr13	78659095	78659265	13:78659095-78659265	ENSG00000152193,ENSG00000224686
chr13	78660135	78660285	13:78660135-78660285	ENSG00000152193
chr13	78664493	78664643	13:78664493-78664643	ENSG00000152193
chr13	78679475	78679625	13:78679475-78679625	-
chr13	78689115	78689265	13:78689115-78689265	-
chr13	78741395	78741545	13:78741395-78741545	ENSG00000237109
chr13	78742775	78742925	13:78742775-78742925	ENSG00000237109
chr13	78759794	78759965	13:78759794-78759965	ENSG00000237109
chr13	78778041	78778191	13:78778041-78778191	ENSG00000237109
chr13	78816254	78816404	13:78816254-78816404	-
chr13	78830635	78830785	13:78830635-78830785	ENSG00000215357,ENSG00000225427
chr13	78836635	78836785	13:78836635-78836785	ENSG00000215357,ENSG00000225427
chr13	78845935	78846085	13:78845935-78846085	ENSG00000215357,ENSG00000225427
chr13	78881875	78882045	13:78881875-78882045	ENSG00000230584,ENSG00000215357,ENSG00000225427
chr13	78908755	78908905	13:78908755-78908905	ENSG00000230584
chr13	78918884	78919034	13:78918884-78919034	ENSG00000230584
chr13	78920762	78920912	13:78920762-78920912	ENSG00000230584
chr13	78934495	78934665	13:78934495-78934665	-
chr13	78934735	78934885	13:78934735-78934885	-
chr13	78956545	78956745	13:78956545-78956745	-
chr13	78978515	78978665	13:78978515-78978665	ENSG00000226670
chr13	78984092	78984242	13:78984092-78984242	-
chr13	78985824	78985974	13:78985824-78985974	-
chr13	79030587	79030737	13:79030587-79030737	-
chr13	79037197	79037347	13:79037197-79037347	-
chr13	79096235	79096385	13:79096235-79096385	ENSG00000236277
chr13	79138015	79138165	13:79138015-79138165	ENSG00000226670
chr13	79227155	79227307	13:79227155-79227307	ENSG00000226670
chr13	79290795	79290965	13:79290795-79290965	ENSG00000226670
chr13	79351838	79351988	13:79351838-79351988	-
chr13	79361455	79361645	13:79361455-79361645	ENSG00000139746
chr13	79361755	79361905	13:79361755-79361905	ENSG00000139746
chr13	79391415	79391565	13:79391415-79391565	ENSG00000252496
chr13	79405135	79405318	13:79405135-79405318	ENSG00000227354,ENSG00000139746
chr13	79405795	79406005	13:79405795-79406005	ENSG00000227354,ENSG00000139746
chr13	79406175	79406345	13:79406175-79406345	ENSG00000227354,ENSG00000252496,ENSG00000139746
chr13	79424155	79424325	13:79424155-79424325	-
chr13	79478135	79478305	13:79478135-79478305	ENSG00000102471,ENSG00000232132
chr13	79481175	79481325	13:79481175-79481325	ENSG00000102471,ENSG00000232132
chr13	79485058	79485208	13:79485058-79485208	ENSG00000102471,ENSG00000232132
chr13	79485327	79485477	13:79485327-79485477	ENSG00000102471,ENSG00000232132
chr13	79527795	79527946	13:79527795-79527946	-
chr13	79534695	79534845	13:79534695-79534845	-
chr13	79541555	79541705	13:79541555-79541705	-
chr13	79547695	79547845	13:79547695-79547845	-
chr13	79549076	79549226	13:79549076-79549226	-
chr13	79549484	79549687	13:79549484-79549687	-
chr13	79569744	79569894	13:79569744-79569894	ENSG00000227676
chr13	79582095	79582245	13:79582095-79582245	ENSG00000227676
chr13	79598566	79598716	13:79598566-79598716	-
chr13	79631329	79631479	13:79631329-79631479	ENSG00000285902
chr13	79637175	79637325	13:79637175-79637325	ENSG00000285902
chr13	79642715	79642865	13:79642715-79642865	ENSG00000285902
chr13	79650795	79650962	13:79650795-79650962	-
chr13	79654642	79654792	13:79654642-79654792	-
chr13	79658715	79658865	13:79658715-79658865	ENSG00000285902
chr13	79659335	79659485	13:79659335-79659485	ENSG00000285902,ENSG00000226670
chr13	79662735	79662885	13:79662735-79662885	-
chr13	79662995	79663165	13:79662995-79663165	-
chr13	79663595	79663745	13:79663595-79663745	-
chr13	79668498	79668648	13:79668498-79668648	-
chr13	79673455	79673625	13:79673455-79673625	-
chr13	79673721	79673871	13:79673721-79673871	-
chr13	79676315	79676465	13:79676315-79676465	-
chr13	79679375	79679525	13:79679375-79679525	ENSG00000286746,ENSG00000227676
chr13	79717558	79717708	13:79717558-79717708	-
chr13	79722969	79723119	13:79722969-79723119	-
chr13	79723529	79723745	13:79723529-79723745	-
chr13	79724795	79724965	13:79724795-79724965	-
chr13	79727103	79727253	13:79727103-79727253	-
chr13	79741095	79741245	13:79741095-79741245	-
chr13	79741709	79741859	13:79741709-79741859	-
chr13	79745275	79745425	13:79745275-79745425	-
chr13	79750295	79750445	13:79750295-79750445	-
chr13	79775915	79776085	13:79775915-79776085	ENSG00000229011
chr13	79779915	79780065	13:79779915-79780065	-
chr13	79782290	79782440	13:79782290-79782440	-
chr13	79782955	79783105	13:79782955-79783105	ENSG00000226683,ENSG00000281721,ENSG00000284196,ENSG00000229175,ENSG00000229011,ENSG00000226670
chr13	79799189	79799345	13:79799189-79799345	ENSG00000229011
chr13	79810135	79810297	13:79810135-79810297	ENSG00000229011
chr13	79810915	79811085	13:79810915-79811085	ENSG00000229175,ENSG00000229011
chr13	79813756	79813906	13:79813756-79813906	ENSG00000229011
chr13	79849335	79849485	13:79849335-79849485	-
chr13	79849625	79849775	13:79849625-79849775	-
chr13	79849835	79849985	13:79849835-79849985	-
chr13	79875090	79875240	13:79875090-79875240	ENSG00000229175
chr13	79887435	79887605	13:79887435-79887605	ENSG00000229175
chr13	79887714	79887864	13:79887714-79887864	ENSG00000229175
chr13	79908928	79909078	13:79908928-79909078	-
chr13	79910430	79910580	13:79910430-79910580	-
chr13	79911035	79911205	13:79911035-79911205	ENSG00000229175
chr13	79911469	79911619	13:79911469-79911619	-
chr13	79918853	79919003	13:79918853-79919003	-
chr13	79938078	79938228	13:79938078-79938228	-
chr13	79990535	79990685	13:79990535-79990685	ENSG00000281721
chr13	79990775	79990945	13:79990775-79990945	ENSG00000281721
chr13	80022275	80022425	13:80022275-80022425	ENSG00000281721
chr13	80030599	80030766	13:80030599-80030766	ENSG00000281721
chr13	80047535	80047725	13:80047535-80047725	ENSG00000284196
chr13	80048095	80048245	13:80048095-80048245	ENSG00000284196
chr13	80048875	80049025	13:80048875-80049025	ENSG00000281721,ENSG00000284196
chr13	80084515	80084665	13:80084515-80084665	ENSG00000284196
chr13	80101207	80101357	13:80101207-80101357	-
chr13	80131355	80131505	13:80131355-80131505	ENSG00000285684,ENSG00000281721,ENSG00000284196
chr13	80132835	80132985	13:80132835-80132985	ENSG00000285684,ENSG00000281721,ENSG00000284196
chr13	80133714	80133864	13:80133714-80133864	ENSG00000285684
chr13	80133987	80134137	13:80133987-80134137	ENSG00000285684
chr13	80141295	80141465	13:80141295-80141465	ENSG00000285684,ENSG00000284196
chr13	80157635	80157805	13:80157635-80157805	-
chr13	80168315	80168465	13:80168315-80168465	-
chr13	80180855	80181014	13:80180855-80181014	-
chr13	80211641	80211791	13:80211641-80211791	-
chr13	80218095	80218245	13:80218095-80218245	-
chr13	80235694	80235865	13:80235694-80235865	-
chr13	80251615	80251765	13:80251615-80251765	-
chr13	80307420	80307570	13:80307420-80307570	-
chr13	80337315	80337465	13:80337315-80337465	ENSG00000136158
chr13	80337629	80337779	13:80337629-80337779	ENSG00000136158
chr13	80338955	80339125	13:80338955-80339125	ENSG00000136158,ENSG00000284196
chr13	80339595	80339745	13:80339595-80339745	-
chr13	80339935	80340105	13:80339935-80340105	ENSG00000136158
chr13	80340495	80340665	13:80340495-80340665	ENSG00000136158
chr13	80341315	80341465	13:80341315-80341465	ENSG00000229246,ENSG00000286746,ENSG00000226683,ENSG00000227862,ENSG00000202398,ENSG00000136158,ENSG00000281721,ENSG00000284196
chr13	80341855	80342005	13:80341855-80342005	ENSG00000136158
chr13	80342935	80343105	13:80342935-80343105	ENSG00000136158,ENSG00000284196
chr13	80345855	80346019	13:80345855-80346019	-
chr13	80359575	80359765	13:80359575-80359765	ENSG00000202398
chr13	80359955	80360105	13:80359955-80360105	ENSG00000202398
chr13	80361975	80362145	13:80361975-80362145	ENSG00000202398
chr13	80364015	80364185	13:80364015-80364185	ENSG00000202398
chr13	80379315	80379465	13:80379315-80379465	-
chr13	80448875	80449025	13:80448875-80449025	-
chr13	80451015	80451165	13:80451015-80451165	-
chr13	80463735	80463885	13:80463735-80463885	-
chr13	80497159	80497365	13:80497159-80497365	-
chr13	80547974	80548124	13:80547974-80548124	-
chr13	80571475	80571645	13:80571475-80571645	ENSG00000226683,ENSG00000227862
chr13	80607414	80607564	13:80607414-80607564	ENSG00000226683,ENSG00000227862
chr13	80632735	80632885	13:80632735-80632885	ENSG00000226683,ENSG00000227862
chr13	80689815	80689965	13:80689815-80689965	ENSG00000226683
chr13	80696023	80696245	13:80696023-80696245	ENSG00000226683
chr13	80716875	80717045	13:80716875-80717045	ENSG00000226683,ENSG00000227862
chr13	80724792	80724965	13:80724792-80724965	ENSG00000226683
chr13	80727710	80727872	13:80727710-80727872	-
chr13	80737402	80737552	13:80737402-80737552	-
chr13	80737615	80737785	13:80737615-80737785	ENSG00000270415,ENSG00000231222,ENSG00000226683,ENSG00000227862
chr13	80769767	80769917	13:80769767-80769917	-
chr13	80803072	80803222	13:80803072-80803222	-
chr13	80883995	80884145	13:80883995-80884145	ENSG00000231222
chr13	80901235	80901385	13:80901235-80901385	ENSG00000231222
chr13	80924002	80924165	13:80924002-80924165	-
chr13	80945415	80945585	13:80945415-80945585	-
chr13	80950405	80950555	13:80950405-80950555	-
chr13	80952359	80952509	13:80952359-80952509	-
chr13	80966170	80966320	13:80966170-80966320	-
chr13	80979155	80979305	13:80979155-80979305	ENSG00000229246,ENSG00000286746
chr13	81017655	81017825	13:81017655-81017825	ENSG00000229246,ENSG00000286746
chr13	81048222	81048372	13:81048222-81048372	ENSG00000229246
chr13	81051995	81052145	13:81051995-81052145	ENSG00000270415,ENSG00000229246
chr13	81061335	81061485	13:81061335-81061485	ENSG00000270415
chr13	81061755	81061905	13:81061755-81061905	ENSG00000270415
chr13	81171155	81171308	13:81171155-81171308	ENSG00000237148,ENSG00000222486,ENSG00000229309,ENSG00000260094,ENSG00000270415
chr13	81174415	81174565	13:81174415-81174565	ENSG00000237148,ENSG00000222486,ENSG00000229309,ENSG00000260094,ENSG00000270415
chr13	81208955	81209105	13:81208955-81209105	ENSG00000237148,ENSG00000222486,ENSG00000229309,ENSG00000260094
chr13	81291612	81291912	13:81291612-81291912	ENSG00000237148,ENSG00000222486,ENSG00000229309,ENSG00000260094
chr13	81307455	81307605	13:81307455-81307605	ENSG00000237148,ENSG00000222486,ENSG00000229309,ENSG00000260094
chr13	81319717	81319867	13:81319717-81319867	ENSG00000237148,ENSG00000222486,ENSG00000229309
chr13	81346675	81346825	13:81346675-81346825	ENSG00000237148,ENSG00000222486,ENSG00000229309
chr13	81362855	81363005	13:81362855-81363005	ENSG00000237148,ENSG00000222486,ENSG00000229309
chr13	81363215	81363365	13:81363215-81363365	ENSG00000237148
chr13	81392853	81393003	13:81392853-81393003	-
chr13	81393833	81393983	13:81393833-81393983	-
chr13	81395435	81395585	13:81395435-81395585	ENSG00000237148,ENSG00000222486,ENSG00000229309,ENSG00000260094,ENSG00000270415
chr13	81395777	81395927	13:81395777-81395927	-
chr13	81480775	81480925	13:81480775-81480925	-
chr13	81487275	81487425	13:81487275-81487425	ENSG00000237148,ENSG00000222486,ENSG00000229309,ENSG00000260094,ENSG00000270415
chr13	81540915	81541112	13:81540915-81541112	-
chr13	81570455	81570605	13:81570455-81570605	-
chr13	81572255	81572431	13:81572255-81572431	-
chr13	81572472	81572772	13:81572472-81572772	-
chr13	81577697	81577847	13:81577697-81577847	-
chr13	81610747	81610897	13:81610747-81610897	-
chr13	81637835	81637985	13:81637835-81637985	-
chr13	81640074	81640265	13:81640074-81640265	-
chr13	81666875	81667025	13:81666875-81667025	ENSG00000214182
chr13	81671195	81671345	13:81671195-81671345	ENSG00000214182
chr13	81686955	81687105	13:81686955-81687105	ENSG00000214182
chr13	81712574	81712745	13:81712574-81712745	ENSG00000214182
chr13	81713356	81713506	13:81713356-81713506	ENSG00000214182
chr13	81714635	81714785	13:81714635-81714785	ENSG00000214182
chr13	81762597	81762747	13:81762597-81762747	-
chr13	81791726	81791905	13:81791726-81791905	-
chr13	81792155	81792305	13:81792155-81792305	-
chr13	81850441	81850741	13:81850441-81850741	-
chr13	81872675	81872825	13:81872675-81872825	-
chr13	81881370	81881520	13:81881370-81881520	-
chr13	81881532	81881682	13:81881532-81881682	-
chr13	81927555	81927705	13:81927555-81927705	-
chr13	81927815	81927965	13:81927815-81927965	-
chr13	81930095	81930265	13:81930095-81930265	ENSG00000222486,ENSG00000229309,ENSG00000260094,ENSG00000270415
chr13	81936315	81936465	13:81936315-81936465	-
chr13	81936973	81937123	13:81936973-81937123	-
chr13	81987302	81987452	13:81987302-81987452	-
chr13	82057060	82057210	13:82057060-82057210	-
chr13	82062795	82062985	13:82062795-82062985	-
chr13	82072352	82072502	13:82072352-82072502	-
chr13	82072603	82072785	13:82072603-82072785	-
chr13	82157047	82157197	13:82157047-82157197	-
chr13	82247995	82248145	13:82247995-82248145	-
chr13	82248422	82248572	13:82248422-82248572	-
chr13	82262675	82262825	13:82262675-82262825	-
chr13	82278213	82278363	13:82278213-82278363	-
chr13	82305730	82305905	13:82305730-82305905	-
chr13	82320220	82320370	13:82320220-82320370	-
chr13	82328635	82328785	13:82328635-82328785	-
chr13	82356775	82356965	13:82356775-82356965	-
chr13	82357092	82357242	13:82357092-82357242	-
chr13	82412855	82413005	13:82412855-82413005	-
chr13	82477188	82477338	13:82477188-82477338	-
chr13	82477535	82477705	13:82477535-82477705	-
chr13	82480549	82480699	13:82480549-82480699	-
chr13	82567695	82567845	13:82567695-82567845	-
chr13	82653175	82653325	13:82653175-82653325	-
chr13	82666455	82666645	13:82666455-82666645	-
chr13	82747486	82747642	13:82747486-82747642	ENSG00000237099
chr13	82758175	82758345	13:82758175-82758345	ENSG00000237099
chr13	82770189	82770339	13:82770189-82770339	ENSG00000237099
chr13	82841980	82842130	13:82841980-82842130	ENSG00000237099
chr13	82862202	82862352	13:82862202-82862352	ENSG00000237099
chr13	82867026	82867176	13:82867026-82867176	ENSG00000237099
chr13	82891324	82891474	13:82891324-82891474	ENSG00000237099
chr13	82917806	82917956	13:82917806-82917956	-
chr13	82961397	82961547	13:82961397-82961547	ENSG00000237099,ENSG00000286385
chr13	83003678	83003828	13:83003678-83003828	ENSG00000286385
chr13	83004295	83004465	13:83004295-83004465	ENSG00000286385
chr13	83010115	83010285	13:83010115-83010285	ENSG00000286385
chr13	83051329	83051479	13:83051329-83051479	ENSG00000286385
chr13	83130055	83130205	13:83130055-83130205	ENSG00000270400,ENSG00000286385
chr13	83162615	83162765	13:83162615-83162765	ENSG00000222791,ENSG00000270400,ENSG00000286385
chr13	83166836	83166986	13:83166836-83166986	ENSG00000270400,ENSG00000286385
chr13	83220384	83220534	13:83220384-83220534	ENSG00000222791
chr13	83221375	83221525	13:83221375-83221525	ENSG00000286446,ENSG00000222791,ENSG00000270400,ENSG00000286385
chr13	83229655	83229805	13:83229655-83229805	ENSG00000222791,ENSG00000286385
chr13	83257195	83257345	13:83257195-83257345	ENSG00000222791
chr13	83268515	83268665	13:83268515-83268665	ENSG00000222791
chr13	83312305	83312455	13:83312305-83312455	ENSG00000222791
chr13	83340395	83340545	13:83340395-83340545	ENSG00000222791
chr13	83397195	83397345	13:83397195-83397345	ENSG00000222791
chr13	83438407	83438557	13:83438407-83438557	-
chr13	83441415	83441565	13:83441415-83441565	ENSG00000286446,ENSG00000222791
chr13	83531175	83531325	13:83531175-83531325	ENSG00000233349,ENSG00000286446
chr13	83557314	83557518	13:83557314-83557518	ENSG00000286446
chr13	83563618	83563814	13:83563618-83563814	ENSG00000286446
chr13	83601496	83601646	13:83601496-83601646	ENSG00000286446
chr13	83730729	83730879	13:83730729-83730879	ENSG00000286446
chr13	83780335	83780485	13:83780335-83780485	ENSG00000286446
chr13	83791095	83791245	13:83791095-83791245	ENSG00000286446
chr13	83800015	83800205	13:83800015-83800205	ENSG00000215037,ENSG00000286446
chr13	83827453	83827603	13:83827453-83827603	ENSG00000215037
chr13	83829958	83830125	13:83829958-83830125	ENSG00000215037
chr13	83879135	83879285	13:83879135-83879285	ENSG00000215037,ENSG00000285680,ENSG00000178235
chr13	83879815	83879965	13:83879815-83879965	ENSG00000285680,ENSG00000178235
chr13	83882015	83882185	13:83882015-83882185	ENSG00000215037,ENSG00000285680,ENSG00000178235,ENSG00000286446
chr13	83882378	83882528	13:83882378-83882528	ENSG00000215037,ENSG00000285680,ENSG00000178235
chr13	83883042	83883192	13:83883042-83883192	ENSG00000215037,ENSG00000285680,ENSG00000178235
chr13	83941809	83941959	13:83941809-83941959	ENSG00000215037
chr13	83943975	83944147	13:83943975-83944147	ENSG00000286284,ENSG00000215037
chr13	83980375	83980525	13:83980375-83980525	ENSG00000224188,ENSG00000286284,ENSG00000215037
chr13	83983395	83983545	13:83983395-83983545	ENSG00000286284
chr13	84012135	84012285	13:84012135-84012285	ENSG00000224188,ENSG00000286284
chr13	84036475	84036625	13:84036475-84036625	ENSG00000285742,ENSG00000224188,ENSG00000286284
chr13	84041535	84041685	13:84041535-84041685	ENSG00000285742,ENSG00000224188,ENSG00000286284
chr13	84043747	84044047	13:84043747-84044047	ENSG00000285742,ENSG00000224188
chr13	84068299	84068449	13:84068299-84068449	ENSG00000285742
chr13	84081215	84081365	13:84081215-84081365	ENSG00000288016,ENSG00000285742
chr13	84081818	84081968	13:84081818-84081968	ENSG00000288016
chr13	84086375	84086525	13:84086375-84086525	ENSG00000288016
chr13	84121575	84121736	13:84121575-84121736	ENSG00000288016
chr13	84127015	84127185	13:84127015-84127185	ENSG00000233349,ENSG00000232447,ENSG00000228597,ENSG00000288016,ENSG00000285742,ENSG00000286284
chr13	84237272	84237422	13:84237272-84237422	-
chr13	84265353	84265503	13:84265353-84265503	-
chr13	84296373	84296523	13:84296373-84296523	-
chr13	84296555	84296705	13:84296555-84296705	ENSG00000233349,ENSG00000232447,ENSG00000228597
chr13	84360992	84361142	13:84360992-84361142	ENSG00000232447,ENSG00000228597
chr13	84447115	84447265	13:84447115-84447265	ENSG00000233349,ENSG00000232447,ENSG00000228597
chr13	84473775	84473925	13:84473775-84473925	ENSG00000233349,ENSG00000232447,ENSG00000228597
chr13	84670382	84670545	13:84670382-84670545	ENSG00000233349,ENSG00000232447,ENSG00000228597
chr13	84706114	84706264	13:84706114-84706264	ENSG00000233349
chr13	84707532	84707682	13:84707532-84707682	ENSG00000233349,ENSG00000232447,ENSG00000228597
chr13	84708695	84708845	13:84708695-84708845	ENSG00000233349,ENSG00000232447,ENSG00000228597
chr13	84810896	84811046	13:84810896-84811046	-
chr13	84816873	84817025	13:84816873-84817025	-
chr13	84821421	84821571	13:84821421-84821571	ENSG00000233349
chr13	84844595	84844745	13:84844595-84844745	ENSG00000232447,ENSG00000228597
chr13	84865780	84865930	13:84865780-84865930	-
chr13	84866035	84866205	13:84866035-84866205	ENSG00000287438,ENSG00000233349
chr13	84870315	84870465	13:84870315-84870465	-
chr13	84896255	84896405	13:84896255-84896405	ENSG00000288038
chr13	84917355	84917505	13:84917355-84917505	ENSG00000288038
chr13	84973785	84973935	13:84973785-84973935	ENSG00000287438
chr13	84983136	84983436	13:84983136-84983436	ENSG00000287438
chr13	84985960	84986110	13:84985960-84986110	ENSG00000287438
chr13	85081426	85081576	13:85081426-85081576	ENSG00000226370,ENSG00000287438
chr13	85141535	85141685	13:85141535-85141685	ENSG00000286906,ENSG00000287438
chr13	85142515	85142665	13:85142515-85142665	ENSG00000286906,ENSG00000287438
chr13	85148135	85148305	13:85148135-85148305	ENSG00000286906,ENSG00000287438
chr13	85170500	85170650	13:85170500-85170650	-
chr13	85218287	85218437	13:85218287-85218437	-
chr13	85228264	85228471	13:85228264-85228471	-
chr13	85261895	85262045	13:85261895-85262045	ENSG00000226317,ENSG00000287438
chr13	85282875	85283048	13:85282875-85283048	ENSG00000226317,ENSG00000287438
chr13	85283535	85283835	13:85283535-85283835	ENSG00000226317,ENSG00000287438
chr13	85372752	85372925	13:85372752-85372925	ENSG00000226317
chr13	85386595	85386746	13:85386595-85386746	ENSG00000226317
chr13	85404735	85404885	13:85404735-85404885	ENSG00000226317
chr13	85464569	85464719	13:85464569-85464719	-
chr13	85492315	85492485	13:85492315-85492485	-
chr13	85508675	85508975	13:85508675-85508975	-
chr13	85509095	85509245	13:85509095-85509245	-
chr13	85522716	85522866	13:85522716-85522866	-
chr13	85545751	85545905	13:85545751-85545905	-
chr13	85568015	85568165	13:85568015-85568165	-
chr13	85661814	85661964	13:85661814-85661964	-
chr13	85662755	85662930	13:85662755-85662930	-
chr13	85663675	85663825	13:85663675-85663825	-
chr13	85665396	85665546	13:85665396-85665546	-
chr13	85666435	85666645	13:85666435-85666645	-
chr13	85694276	85694426	13:85694276-85694426	-
chr13	85755298	85755465	13:85755298-85755465	ENSG00000285834
chr13	85785335	85785485	13:85785335-85785485	ENSG00000285834
chr13	85799193	85799343	13:85799193-85799343	ENSG00000184564
chr13	85799395	85799565	13:85799395-85799565	ENSG00000184564,ENSG00000285834
chr13	85806675	85806825	13:85806675-85806825	ENSG00000278580,ENSG00000184564,ENSG00000285834
chr13	85828215	85828365	13:85828215-85828365	ENSG00000278580
chr13	85865095	85865245	13:85865095-85865245	ENSG00000232252,ENSG00000278580
chr13	85879142	85879292	13:85879142-85879292	-
chr13	85906415	85906585	13:85906415-85906585	-
chr13	85970835	85970985	13:85970835-85970985	ENSG00000228241
chr13	85975115	85975305	13:85975115-85975305	ENSG00000231879,ENSG00000277914,ENSG00000283371,ENSG00000232252,ENSG00000228241
chr13	85975770	85975920	13:85975770-85975920	ENSG00000232252,ENSG00000228241
chr13	85995467	85995617	13:85995467-85995617	ENSG00000232252
chr13	85995901	85996051	13:85995901-85996051	ENSG00000232252
chr13	86003295	86003445	13:86003295-86003445	ENSG00000232252
chr13	86020475	86020645	13:86020475-86020645	ENSG00000232252
chr13	86119468	86119618	13:86119468-86119618	ENSG00000232252
chr13	86125075	86125245	13:86125075-86125245	ENSG00000277914,ENSG00000232252
chr13	86193415	86193565	13:86193415-86193565	ENSG00000277914,ENSG00000283371,ENSG00000232252
chr13	86302415	86302565	13:86302415-86302565	ENSG00000277914,ENSG00000283371
chr13	86311515	86311665	13:86311515-86311665	ENSG00000277914,ENSG00000283371
chr13	86316669	86316819	13:86316669-86316819	ENSG00000277914,ENSG00000283371
chr13	86316875	86317025	13:86316875-86317025	ENSG00000277914,ENSG00000283371
chr13	86357190	86357340	13:86357190-86357340	ENSG00000277914
chr13	86385915	86386071	13:86385915-86386071	ENSG00000277914
chr13	86399737	86399887	13:86399737-86399887	-
chr13	86425255	86425425	13:86425255-86425425	ENSG00000287880,ENSG00000277914,ENSG00000283371
chr13	86446435	86446585	13:86446435-86446585	ENSG00000287880
chr13	86464315	86464465	13:86464315-86464465	ENSG00000287880
chr13	86551586	86551736	13:86551586-86551736	-
chr13	86564872	86565022	13:86564872-86565022	-
chr13	86567255	86567405	13:86567255-86567405	ENSG00000231879
chr13	86569681	86569831	13:86569681-86569831	-
chr13	86579875	86580025	13:86579875-86580025	ENSG00000231879
chr13	86585955	86586105	13:86585955-86586105	ENSG00000231879
chr13	86640836	86640986	13:86640836-86640986	ENSG00000231879
chr13	86694943	86695093	13:86694943-86695093	ENSG00000231879
chr13	86767921	86768071	13:86767921-86768071	ENSG00000231879
chr13	86779990	86780140	13:86779990-86780140	ENSG00000231879
chr13	86786022	86786172	13:86786022-86786172	ENSG00000231879
chr13	86870515	86870665	13:86870515-86870665	-
chr13	86882395	86882545	13:86882395-86882545	-
chr13	86883035	86883205	13:86883035-86883205	ENSG00000272515,ENSG00000232636,ENSG00000228473,ENSG00000228074,ENSG00000233528,ENSG00000231879
chr13	86906013	86906182	13:86906013-86906182	ENSG00000233528
chr13	86932895	86933065	13:86932895-86933065	ENSG00000233528
chr13	86933855	86934025	13:86933855-86934025	ENSG00000233528
chr13	86944695	86944845	13:86944695-86944845	-
chr13	86975055	86975205	13:86975055-86975205	-
chr13	86986451	86986601	13:86986451-86986601	-
chr13	87037366	87037516	13:87037366-87037516	-
chr13	87094755	87094905	13:87094755-87094905	ENSG00000272515,ENSG00000232636,ENSG00000228473,ENSG00000228074,ENSG00000231879
chr13	87095456	87095606	13:87095456-87095606	-
chr13	87124135	87124305	13:87124135-87124305	ENSG00000228074
chr13	87128178	87128328	13:87128178-87128328	-
chr13	87131755	87131905	13:87131755-87131905	-
chr13	87166383	87166534	13:87166383-87166534	ENSG00000228074
chr13	87172570	87172720	13:87172570-87172720	ENSG00000228074
chr13	87241994	87242144	13:87241994-87242144	ENSG00000228074
chr13	87242826	87242976	13:87242826-87242976	ENSG00000228074
chr13	87244679	87244865	13:87244679-87244865	ENSG00000228074
chr13	87259555	87259725	13:87259555-87259725	ENSG00000228473,ENSG00000228074
chr13	87274335	87274485	13:87274335-87274485	ENSG00000272515,ENSG00000232636,ENSG00000228473,ENSG00000228074,ENSG00000231879
chr13	87331287	87331437	13:87331287-87331437	ENSG00000228473
chr13	87422919	87423069	13:87422919-87423069	ENSG00000232636,ENSG00000285699,ENSG00000228473
chr13	87478937	87479087	13:87478937-87479087	ENSG00000232636
chr13	87498795	87498945	13:87498795-87498945	ENSG00000266052,ENSG00000272515,ENSG00000232636,ENSG00000285699,ENSG00000228473
chr13	87527137	87527287	13:87527137-87527287	ENSG00000272515
chr13	87622447	87622597	13:87622447-87622597	ENSG00000266052,ENSG00000272515
chr13	87661595	87661745	13:87661595-87661745	-
chr13	87669515	87669665	13:87669515-87669665	ENSG00000165300,ENSG00000228824
chr13	87671295	87671445	13:87671295-87671445	ENSG00000165300,ENSG00000272515,ENSG00000228824
chr13	87671715	87671865	13:87671715-87671865	ENSG00000165300,ENSG00000228824
chr13	87671995	87672145	13:87671995-87672145	ENSG00000165300,ENSG00000228824
chr13	87672255	87672405	13:87672255-87672405	ENSG00000165300,ENSG00000228824
chr13	87672615	87672765	13:87672615-87672765	ENSG00000165300,ENSG00000228824
chr13	87672995	87673145	13:87672995-87673145	ENSG00000165300,ENSG00000228824
chr13	87673795	87673945	13:87673795-87673945	ENSG00000165300,ENSG00000228824
chr13	87674535	87674685	13:87674535-87674685	ENSG00000165300,ENSG00000228824
chr13	87677775	87677945	13:87677775-87677945	ENSG00000165300,ENSG00000228824
chr13	87678095	87678245	13:87678095-87678245	ENSG00000165300,ENSG00000228824
chr13	87754295	87754445	13:87754295-87754445	ENSG00000277640
chr13	87777415	87777625	13:87777415-87777625	ENSG00000223404,ENSG00000277640
chr13	87798647	87798797	13:87798647-87798797	ENSG00000223404,ENSG00000277640
chr13	87810366	87810516	13:87810366-87810516	ENSG00000272046,ENSG00000223404
chr13	87810615	87810765	13:87810615-87810765	ENSG00000272046,ENSG00000223404
chr13	87829419	87829569	13:87829419-87829569	-
chr13	87884995	87885165	13:87884995-87885165	ENSG00000232204
chr13	87913695	87913845	13:87913695-87913845	-
chr13	87920074	87920224	13:87920074-87920224	-
chr13	87999915	88000145	13:87999915-88000145	-
chr13	88028635	88028785	13:88028635-88028785	-
chr13	88069095	88069245	13:88069095-88069245	-
chr13	88103539	88103689	13:88103539-88103689	-
chr13	88103935	88104088	13:88103935-88104088	-
chr13	88142475	88142625	13:88142475-88142625	ENSG00000231019
chr13	88246395	88246545	13:88246395-88246545	ENSG00000225289
chr13	88256935	88257085	13:88256935-88257085	ENSG00000225289
chr13	88281001	88281151	13:88281001-88281151	-
chr13	88281339	88281489	13:88281339-88281489	-
chr13	88330735	88330899	13:88330735-88330899	-
chr13	88339425	88339725	13:88339425-88339725	-
chr13	88360895	88361065	13:88360895-88361065	ENSG00000283130,ENSG00000286422,ENSG00000229443
chr13	88398542	88398745	13:88398542-88398745	-
chr13	88429074	88429224	13:88429074-88429224	ENSG00000285811
chr13	88429975	88430165	13:88429975-88430165	ENSG00000229443,ENSG00000285811
chr13	88460395	88460545	13:88460395-88460545	ENSG00000283130,ENSG00000229443,ENSG00000285811
chr13	88461413	88461563	13:88461413-88461563	ENSG00000229443,ENSG00000285811
chr13	88526315	88526465	13:88526315-88526465	ENSG00000283130,ENSG00000286422,ENSG00000229443,ENSG00000285811
chr13	88556951	88557101	13:88556951-88557101	ENSG00000283130,ENSG00000286422,ENSG00000229443
chr13	88602855	88603005	13:88602855-88603005	ENSG00000283130,ENSG00000286422,ENSG00000229443
chr13	88617306	88617456	13:88617306-88617456	ENSG00000261666,ENSG00000283130,ENSG00000286422
chr13	88627594	88627744	13:88627594-88627744	ENSG00000261666,ENSG00000283130
chr13	88663760	88663910	13:88663760-88663910	-
chr13	88663993	88664143	13:88663993-88664143	ENSG00000283130
chr13	88704675	88704825	13:88704675-88704825	ENSG00000283130
chr13	88778855	88779005	13:88778855-88779005	-
chr13	88789716	88789866	13:88789716-88789866	-
chr13	88850555	88850725	13:88850555-88850725	ENSG00000283130,ENSG00000229443
chr13	88871904	88872054	13:88871904-88872054	-
chr13	88887415	88887565	13:88887415-88887565	-
chr13	88909013	88909165	13:88909013-88909165	-
chr13	88948595	88948745	13:88948595-88948745	-
chr13	88958951	88959111	13:88958951-88959111	-
chr13	88968895	88969045	13:88968895-88969045	ENSG00000233211
chr13	88978638	88978788	13:88978638-88978788	ENSG00000233211
chr13	88979875	88980065	13:88979875-88980065	ENSG00000233211
chr13	88982821	88982971	13:88982821-88982971	ENSG00000233211
chr13	88986095	88986245	13:88986095-88986245	ENSG00000233211,ENSG00000283130
chr13	89066995	89067145	13:89066995-89067145	ENSG00000232225,ENSG00000288552,ENSG00000283130,ENSG00000286422,ENSG00000285811
chr13	89067252	89067402	13:89067252-89067402	-
chr13	89120923	89121073	13:89120923-89121073	ENSG00000288552
chr13	89122915	89123085	13:89122915-89123085	ENSG00000232225,ENSG00000288552
chr13	89170035	89170205	13:89170035-89170205	ENSG00000232225,ENSG00000288552
chr13	89206035	89206185	13:89206035-89206185	ENSG00000232225,ENSG00000288552
chr13	89256115	89256285	13:89256115-89256285	ENSG00000227247,ENSG00000232225,ENSG00000288552
chr13	89257555	89257768	13:89257555-89257768	ENSG00000227247,ENSG00000232225
chr13	89276407	89276557	13:89276407-89276557	ENSG00000234660
chr13	89279475	89279645	13:89279475-89279645	ENSG00000271395,ENSG00000225530,ENSG00000227247,ENSG00000232225,ENSG00000234660,ENSG00000288552
chr13	89324711	89324872	13:89324711-89324872	ENSG00000225530
chr13	89372270	89372420	13:89372270-89372420	ENSG00000271395,ENSG00000225530
chr13	89375955	89376105	13:89375955-89376105	ENSG00000271395,ENSG00000225530
chr13	89434712	89434862	13:89434712-89434862	ENSG00000271395
chr13	89458135	89458285	13:89458135-89458285	ENSG00000271395
chr13	89496595	89496745	13:89496595-89496745	ENSG00000226037
chr13	89530076	89530226	13:89530076-89530226	ENSG00000236176,ENSG00000271395
chr13	89530575	89530725	13:89530575-89530725	ENSG00000236176,ENSG00000271395
chr13	89535346	89535496	13:89535346-89535496	ENSG00000236176,ENSG00000271395
chr13	89554888	89555038	13:89554888-89555038	ENSG00000236176,ENSG00000271395
chr13	89602795	89602945	13:89602795-89602945	-
chr13	89648678	89648828	13:89648678-89648828	-
chr13	89660335	89660485	13:89660335-89660485	-
chr13	89689044	89689225	13:89689044-89689225	-
chr13	89695755	89695925	13:89695755-89695925	ENSG00000200733,ENSG00000234227,ENSG00000271395,ENSG00000225530
chr13	89746619	89746769	13:89746619-89746769	-
chr13	89748235	89748385	13:89748235-89748385	-
chr13	89748795	89748965	13:89748795-89748965	ENSG00000215418,ENSG00000200733,ENSG00000234227
chr13	89765295	89765445	13:89765295-89765445	ENSG00000200733,ENSG00000234227
chr13	89822714	89822864	13:89822714-89822864	ENSG00000200733,ENSG00000234227
chr13	89905575	89905792	13:89905575-89905792	ENSG00000200733
chr13	89905995	89906145	13:89905995-89906145	ENSG00000215418,ENSG00000200733,ENSG00000234227
chr13	89925195	89925345	13:89925195-89925345	ENSG00000215418,ENSG00000200733,ENSG00000234227
chr13	89930973	89931123	13:89930973-89931123	ENSG00000215418
chr13	89951495	89951645	13:89951495-89951645	ENSG00000215418
chr13	89957480	89957630	13:89957480-89957630	ENSG00000215418
chr13	89966610	89966789	13:89966610-89966789	ENSG00000215418
chr13	90008655	90008805	13:90008655-90008805	ENSG00000215418
chr13	90020975	90021125	13:90020975-90021125	ENSG00000215418
chr13	90055232	90055382	13:90055232-90055382	-
chr13	90074512	90074662	13:90074512-90074662	ENSG00000261446
chr13	90108735	90108885	13:90108735-90108885	ENSG00000261446
chr13	90135702	90135852	13:90135702-90135852	ENSG00000252696,ENSG00000261446
chr13	90170335	90170525	13:90170335-90170525	ENSG00000235879
chr13	90171067	90171217	13:90171067-90171217	ENSG00000235879
chr13	90201315	90201465	13:90201315-90201465	ENSG00000283783,ENSG00000224419
chr13	90202095	90202265	13:90202095-90202265	ENSG00000283783,ENSG00000224419,ENSG00000235879,ENSG00000252696,ENSG00000261446,ENSG00000215418
chr13	90276340	90276525	13:90276340-90276525	ENSG00000283783,ENSG00000224419
chr13	90310695	90310845	13:90310695-90310845	-
chr13	90315155	90315339	13:90315155-90315339	ENSG00000283783,ENSG00000224419
chr13	90321715	90321865	13:90321715-90321865	-
chr13	90329795	90329945	13:90329795-90329945	ENSG00000283783,ENSG00000224419
chr13	90365275	90365425	13:90365275-90365425	-
chr13	90415321	90415471	13:90415321-90415471	-
chr13	90445275	90445425	13:90445275-90445425	-
chr13	90455918	90456068	13:90455918-90456068	-
chr13	90500655	90500845	13:90500655-90500845	ENSG00000234384
chr13	90502495	90502647	13:90502495-90502647	ENSG00000234384
chr13	90502875	90503025	13:90502875-90503025	ENSG00000251753,ENSG00000234384,ENSG00000283783,ENSG00000224419
chr13	90503155	90503345	13:90503155-90503345	ENSG00000234384
chr13	90553053	90553203	13:90553053-90553203	-
chr13	90564011	90564161	13:90564011-90564161	-
chr13	90576535	90576685	13:90576535-90576685	-
chr13	90585515	90585665	13:90585515-90585665	-
chr13	90587886	90588036	13:90587886-90588036	-
chr13	90625415	90625581	13:90625415-90625581	-
chr13	90672755	90672905	13:90672755-90672905	-
chr13	90673855	90674005	13:90673855-90674005	-
chr13	90675215	90675405	13:90675215-90675405	ENSG00000251753
chr13	90717427	90717602	13:90717427-90717602	-
chr13	90717775	90717925	13:90717775-90717925	ENSG00000251753
chr13	90718392	90718542	13:90718392-90718542	-
chr13	90723669	90723819	13:90723669-90723819	ENSG00000251753
chr13	90797658	90797808	13:90797658-90797808	ENSG00000251753
chr13	90800364	90800665	13:90800364-90800665	ENSG00000251753
chr13	90831955	90832105	13:90831955-90832105	ENSG00000251753
chr13	90867395	90867565	13:90867395-90867565	ENSG00000251753,ENSG00000283783,ENSG00000224419,ENSG00000261446,ENSG00000215418,ENSG00000200733,ENSG00000234227
chr13	90868182	90868332	13:90868182-90868332	-
chr13	90868395	90868554	13:90868395-90868554	-
chr13	90896095	90896265	13:90896095-90896265	-
chr13	90926595	90926745	13:90926595-90926745	ENSG00000231674
chr13	90927352	90927505	13:90927352-90927505	ENSG00000231674
chr13	90956115	90956285	13:90956115-90956285	-
chr13	90960155	90960305	13:90960155-90960305	-
chr13	90968635	90968785	13:90968635-90968785	-
chr13	90995775	90996035	13:90995775-90996035	-
chr13	90999458	90999608	13:90999458-90999608	-
chr13	91017455	91017605	13:91017455-91017605	ENSG00000227983
chr13	91025006	91025162	13:91025006-91025162	ENSG00000227983
chr13	91045555	91045705	13:91045555-91045705	-
chr13	91047035	91047185	13:91047035-91047185	-
chr13	91058155	91058305	13:91058155-91058305	-
chr13	91078195	91078345	13:91078195-91078345	ENSG00000234625
chr13	91085295	91085445	13:91085295-91085445	ENSG00000234625
chr13	91092319	91092469	13:91092319-91092469	ENSG00000234625
chr13	91097435	91097585	13:91097435-91097585	ENSG00000234625
chr13	91134335	91134485	13:91134335-91134485	ENSG00000229557
chr13	91134780	91134930	13:91134780-91134930	ENSG00000229557
chr13	91144195	91144345	13:91144195-91144345	ENSG00000229557
chr13	91157195	91157345	13:91157195-91157345	-
chr13	91162275	91162425	13:91162275-91162425	-
chr13	91180402	91180567	13:91180402-91180567	-
chr13	91184396	91184585	13:91184396-91184585	-
chr13	91185415	91185585	13:91185415-91185585	-
chr13	91187961	91188145	13:91187961-91188145	-
chr13	91200634	91200784	13:91200634-91200784	ENSG00000214178
chr13	91207375	91207525	13:91207375-91207525	ENSG00000214178
chr13	91236255	91236445	13:91236255-91236445	ENSG00000214178
chr13	91247891	91248041	13:91247891-91248041	ENSG00000214178
chr13	91285713	91285863	13:91285713-91285863	ENSG00000214178
chr13	91311635	91311785	13:91311635-91311785	-
chr13	91312389	91312539	13:91312389-91312539	-
chr13	91313175	91313345	13:91313175-91313345	ENSG00000214178
chr13	91346975	91347145	13:91346975-91347145	ENSG00000283705,ENSG00000284375,ENSG00000283762,ENSG00000284204,ENSG00000283815,ENSG00000284536,ENSG00000215417
chr13	91347455	91347645	13:91347455-91347645	ENSG00000283705,ENSG00000284375,ENSG00000283762,ENSG00000284204,ENSG00000283815,ENSG00000284536,ENSG00000215417,ENSG00000214178
chr13	91347875	91348025	13:91347875-91348025	ENSG00000283705,ENSG00000284375,ENSG00000283762,ENSG00000284204,ENSG00000283815,ENSG00000284536,ENSG00000215417
chr13	91348335	91348505	13:91348335-91348505	ENSG00000283705,ENSG00000284375,ENSG00000283762,ENSG00000284204,ENSG00000283815,ENSG00000284536,ENSG00000215417
chr13	91348935	91349145	13:91348935-91349145	ENSG00000283705,ENSG00000284375,ENSG00000283762,ENSG00000284204,ENSG00000283815,ENSG00000284536,ENSG00000215417,ENSG00000214178
chr13	91350615	91350765	13:91350615-91350765	ENSG00000283705,ENSG00000284375,ENSG00000283762,ENSG00000284204,ENSG00000283815,ENSG00000284536,ENSG00000215417
chr13	91369135	91369285	13:91369135-91369285	-
chr13	91381515	91381665	13:91381515-91381665	-
chr13	91389303	91389453	13:91389303-91389453	-
chr13	91398535	91398685	13:91398535-91398685	ENSG00000282864,ENSG00000179399,ENSG00000214178
chr13	91406739	91406905	13:91406739-91406905	-
chr13	91448230	91448380	13:91448230-91448380	ENSG00000282864
chr13	91459607	91459757	13:91459607-91459757	ENSG00000282864
chr13	91540195	91540345	13:91540195-91540345	ENSG00000282864
chr13	91540796	91540946	13:91540796-91540946	ENSG00000282864
chr13	91544795	91544965	13:91544795-91544965	ENSG00000282864
chr13	91576655	91576845	13:91576655-91576845	ENSG00000282864
chr13	91588015	91588165	13:91588015-91588165	-
chr13	91611296	91611446	13:91611296-91611446	ENSG00000282864
chr13	91647469	91647640	13:91647469-91647640	-
chr13	91714885	91715035	13:91714885-91715035	-
chr13	91721515	91721676	13:91721515-91721676	ENSG00000179399
chr13	91722415	91722585	13:91722415-91722585	ENSG00000179399
chr13	91724258	91724408	13:91724258-91724408	ENSG00000179399
chr13	91725035	91725185	13:91725035-91725185	ENSG00000179399
chr13	91725716	91725866	13:91725716-91725866	ENSG00000179399
chr13	91726795	91726945	13:91726795-91726945	ENSG00000179399
chr13	91746095	91746245	13:91746095-91746245	-
chr13	91767855	91768005	13:91767855-91768005	-
chr13	91782115	91782265	13:91782115-91782265	-
chr13	91797695	91797865	13:91797695-91797865	-
chr13	91804315	91804485	13:91804315-91804485	-
chr13	91804875	91805045	13:91804875-91805045	ENSG00000252508,ENSG00000282997,ENSG00000282864,ENSG00000214178
chr13	91805755	91805905	13:91805755-91805905	ENSG00000282997
chr13	91811873	91812025	13:91811873-91812025	-
chr13	91813335	91813485	13:91813335-91813485	ENSG00000252508,ENSG00000282997,ENSG00000282864
chr13	91817355	91817505	13:91817355-91817505	-
chr13	91919758	91919908	13:91919758-91919908	ENSG00000282997
chr13	91923275	91923445	13:91923275-91923445	ENSG00000282997
chr13	91946595	91946765	13:91946595-91946765	ENSG00000282997
chr13	91955675	91955825	13:91955675-91955825	ENSG00000282997
chr13	92037248	92037398	13:92037248-92037398	ENSG00000252508,ENSG00000282997
chr13	92074775	92074925	13:92074775-92074925	ENSG00000252508,ENSG00000282997
chr13	92101895	92102045	13:92101895-92102045	ENSG00000252508
chr13	92103735	92103905	13:92103735-92103905	ENSG00000252508
chr13	92122295	92122445	13:92122295-92122445	-
chr13	92143895	92144045	13:92143895-92144045	-
chr13	92175515	92175665	13:92175515-92175665	ENSG00000229287
chr13	92187515	92187665	13:92187515-92187665	ENSG00000229287
chr13	92196671	92196821	13:92196671-92196821	-
chr13	92224385	92224535	13:92224385-92224535	ENSG00000282865
chr13	92248248	92248398	13:92248248-92248398	ENSG00000282865
chr13	92253923	92254073	13:92253923-92254073	ENSG00000282865
chr13	92326855	92327005	13:92326855-92327005	ENSG00000232885
chr13	92346076	92346405	13:92346076-92346405	ENSG00000232885
chr13	92354680	92354845	13:92354680-92354845	ENSG00000232885
chr13	92355335	92355505	13:92355335-92355505	ENSG00000283097,ENSG00000232885
chr13	92362895	92363045	13:92362895-92363045	ENSG00000232885
chr13	92456295	92456445	13:92456295-92456445	ENSG00000283097
chr13	92463258	92463408	13:92463258-92463408	ENSG00000236240,ENSG00000283097
chr13	92477300	92477450	13:92477300-92477450	ENSG00000263741,ENSG00000236240
chr13	92498114	92498264	13:92498114-92498264	ENSG00000263741
chr13	92513000	92513150	13:92513000-92513150	ENSG00000263741
chr13	92530495	92530660	13:92530495-92530660	-
chr13	92559235	92559385	13:92559235-92559385	-
chr13	92572378	92572528	13:92572378-92572528	-
chr13	92573555	92573705	13:92573555-92573705	ENSG00000282993,ENSG00000263741,ENSG00000283097
chr13	92599468	92599618	13:92599468-92599618	-
chr13	92608206	92608356	13:92608206-92608356	ENSG00000282993
chr13	92636395	92636545	13:92636395-92636545	ENSG00000282993,ENSG00000287159
chr13	92677695	92677845	13:92677695-92677845	ENSG00000282993,ENSG00000287159
chr13	92719975	92720125	13:92719975-92720125	ENSG00000235984
chr13	92821457	92821607	13:92821457-92821607	-
chr13	92896935	92897105	13:92896935-92897105	ENSG00000232849
chr13	92900195	92900345	13:92900195-92900345	-
chr13	92951167	92951525	13:92951167-92951525	ENSG00000232849
chr13	93079447	93079597	13:93079447-93079597	ENSG00000232849
chr13	93080678	93080828	13:93080678-93080828	ENSG00000232849
chr13	93116920	93117070	13:93116920-93117070	ENSG00000232849
chr13	93157195	93157345	13:93157195-93157345	ENSG00000288001
chr13	93172235	93172385	13:93172235-93172385	ENSG00000288001
chr13	93224595	93224765	13:93224595-93224765	ENSG00000183098,ENSG00000278177
chr13	93226110	93226305	13:93226110-93226305	ENSG00000183098,ENSG00000278177
chr13	93226715	93226885	13:93226715-93226885	ENSG00000183098,ENSG00000278177,ENSG00000232849
chr13	93227275	93227445	13:93227275-93227445	ENSG00000183098,ENSG00000278177
chr13	93227495	93227645	13:93227495-93227645	ENSG00000183098,ENSG00000278177
chr13	93227675	93227825	13:93227675-93227825	ENSG00000183098,ENSG00000278177
chr13	93227975	93228145	13:93227975-93228145	ENSG00000183098,ENSG00000278177,ENSG00000232849
chr13	93228515	93228665	13:93228515-93228665	ENSG00000183098,ENSG00000278177,ENSG00000232849
chr13	93228935	93229085	13:93228935-93229085	ENSG00000183098,ENSG00000278177
chr13	93234213	93234363	13:93234213-93234363	-
chr13	93244295	93244445	13:93244295-93244445	-
chr13	93244675	93244825	13:93244675-93244825	-
chr13	93248655	93248825	13:93248655-93248825	ENSG00000232849
chr13	93268635	93268785	13:93268635-93268785	-
chr13	93271035	93271185	13:93271035-93271185	-
chr13	93276679	93276829	13:93276679-93276829	-
chr13	93309975	93310125	13:93309975-93310125	ENSG00000286843
chr13	93310355	93310505	13:93310355-93310505	ENSG00000286843
chr13	93318655	93318808	13:93318655-93318808	ENSG00000286843
chr13	93338915	93339065	13:93338915-93339065	-
chr13	93345165	93345315	13:93345165-93345315	-
chr13	93361055	93361205	13:93361055-93361205	-
chr13	93402235	93402385	13:93402235-93402385	ENSG00000235784
chr13	93411355	93411525	13:93411355-93411525	ENSG00000235784
chr13	93414069	93414277	13:93414069-93414277	ENSG00000235784
chr13	93416783	93416933	13:93416783-93416933	ENSG00000235784
chr13	93459817	93459967	13:93459817-93459967	-
chr13	93497415	93497585	13:93497415-93497585	-
chr13	93505455	93505625	13:93505455-93505625	-
chr13	93521455	93521625	13:93521455-93521625	-
chr13	93524099	93524249	13:93524099-93524249	-
chr13	93589931	93590081	13:93589931-93590081	-
chr13	93612938	93613127	13:93612938-93613127	-
chr13	93618414	93618564	13:93618414-93618564	-
chr13	93650409	93650559	13:93650409-93650559	-
chr13	93650615	93650765	13:93650615-93650765	-
chr13	93655315	93655525	13:93655315-93655525	-
chr13	93690295	93690445	13:93690295-93690445	ENSG00000224394
chr13	93727855	93728045	13:93727855-93728045	ENSG00000224394
chr13	93730895	93731065	13:93730895-93731065	-
chr13	93740384	93740548	13:93740384-93740548	-
chr13	93752615	93752765	13:93752615-93752765	ENSG00000224394
chr13	93810075	93810225	13:93810075-93810225	ENSG00000224394
chr13	93821390	93821540	13:93821390-93821540	ENSG00000224394
chr13	93861855	93862045	13:93861855-93862045	ENSG00000224394
chr13	93862115	93862265	13:93862115-93862265	ENSG00000224394
chr13	93929015	93929205	13:93929015-93929205	ENSG00000224394
chr13	93930075	93930225	13:93930075-93930225	-
chr13	93933032	93933182	13:93933032-93933182	-
chr13	93951265	93951415	13:93951265-93951415	-
chr13	93976635	93976785	13:93976635-93976785	-
chr13	94028755	94028905	13:94028755-94028905	ENSG00000212559
chr13	94030875	94031025	13:94030875-94031025	ENSG00000212559
chr13	94031375	94031525	13:94031375-94031525	ENSG00000212559
chr13	94031715	94031865	13:94031715-94031865	ENSG00000212559
chr13	94033930	94034080	13:94033930-94034080	ENSG00000212559
chr13	94052866	94053016	13:94052866-94053016	-
chr13	94054353	94054525	13:94054353-94054525	-
chr13	94057680	94057830	13:94057680-94057830	-
chr13	94072690	94072840	13:94072690-94072840	-
chr13	94073055	94073205	13:94073055-94073205	-
chr13	94119335	94119550	13:94119335-94119550	-
chr13	94119755	94119905	13:94119755-94119905	-
chr13	94128479	94128685	13:94128479-94128685	-
chr13	94172827	94172977	13:94172827-94172977	-
chr13	94192695	94192865	13:94192695-94192865	ENSG00000236520
chr13	94195875	94196025	13:94195875-94196025	ENSG00000236520
chr13	94196529	94196705	13:94196529-94196705	ENSG00000236520
chr13	94251895	94252067	13:94251895-94252067	-
chr13	94252939	94253239	13:94252939-94253239	-
chr13	94266635	94266805	13:94266635-94266805	-
chr13	94267695	94267865	13:94267695-94267865	-
chr13	94285270	94285420	13:94285270-94285420	ENSG00000183098
chr13	94298434	94298585	13:94298434-94298585	-
chr13	94304015	94304165	13:94304015-94304165	-
chr13	94323955	94324105	13:94323955-94324105	-
chr13	94325228	94325378	13:94325228-94325378	-
chr13	94327495	94327645	13:94327495-94327645	-
chr13	94344595	94344745	13:94344595-94344745	-
chr13	94345507	94345705	13:94345507-94345705	-
chr13	94345818	94345968	13:94345818-94345968	-
chr13	94362515	94362665	13:94362515-94362665	-
chr13	94382462	94382825	13:94382462-94382825	-
chr13	94396035	94396205	13:94396035-94396205	ENSG00000222129,ENSG00000080166
chr13	94396395	94396565	13:94396395-94396565	-
chr13	94396725	94396875	13:94396725-94396875	-
chr13	94412995	94413145	13:94412995-94413145	-
chr13	94416575	94416725	13:94416575-94416725	ENSG00000222129,ENSG00000080166
chr13	94433155	94433325	13:94433155-94433325	ENSG00000080166
chr13	94433475	94433665	13:94433475-94433665	ENSG00000222129,ENSG00000080166
chr13	94433775	94433925	13:94433775-94433925	ENSG00000222129,ENSG00000080166
chr13	94435715	94435885	13:94435715-94435885	ENSG00000080166
chr13	94502479	94502629	13:94502479-94502629	ENSG00000080166
chr13	94548342	94548492	13:94548342-94548492	-
chr13	94548493	94548793	13:94548493-94548793	-
chr13	94548995	94549145	13:94548995-94549145	ENSG00000080166
chr13	94549375	94549525	13:94549375-94549525	ENSG00000222129,ENSG00000088451,ENSG00000080166
chr13	94549675	94549845	13:94549675-94549845	ENSG00000222129,ENSG00000080166
chr13	94551575	94551725	13:94551575-94551725	-
chr13	94595715	94595885	13:94595715-94595885	ENSG00000152749,ENSG00000088451
chr13	94596155	94596305	13:94596155-94596305	ENSG00000222129,ENSG00000152749,ENSG00000088451,ENSG00000080166
chr13	94601675	94601825	13:94601675-94601825	ENSG00000222129,ENSG00000152749,ENSG00000088451,ENSG00000080166
chr13	94614225	94614375	13:94614225-94614375	-
chr13	94617495	94617665	13:94617495-94617665	-
chr13	94620425	94620585	13:94620425-94620585	ENSG00000222129
chr13	94660802	94660952	13:94660802-94660952	ENSG00000222129
chr13	94675015	94675165	13:94675015-94675165	ENSG00000252335,ENSG00000237924,ENSG00000274168,ENSG00000222129
chr13	94702712	94702862	13:94702712-94702862	ENSG00000227640,ENSG00000274168,ENSG00000238230
chr13	94707415	94707565	13:94707415-94707565	ENSG00000125285,ENSG00000227640,ENSG00000274168,ENSG00000238230
chr13	94707663	94707846	13:94707663-94707846	ENSG00000125285,ENSG00000227640,ENSG00000274168,ENSG00000238230
chr13	94708175	94708345	13:94708175-94708345	ENSG00000125285,ENSG00000227640,ENSG00000274168,ENSG00000238230
chr13	94708414	94708564	13:94708414-94708564	ENSG00000125285,ENSG00000227640,ENSG00000274168,ENSG00000238230
chr13	94710955	94711105	13:94710955-94711105	ENSG00000125285,ENSG00000227640,ENSG00000238230
chr13	94711255	94711405	13:94711255-94711405	ENSG00000237924,ENSG00000125285,ENSG00000227640,ENSG00000274168,ENSG00000238230
chr13	94711535	94711685	13:94711535-94711685	ENSG00000125285,ENSG00000227640,ENSG00000274168,ENSG00000238230
chr13	94711695	94711905	13:94711695-94711905	ENSG00000125285,ENSG00000227640,ENSG00000238230
chr13	94712335	94712485	13:94712335-94712485	ENSG00000125285,ENSG00000227640,ENSG00000238230
chr13	94712915	94713065	13:94712915-94713065	ENSG00000237924,ENSG00000125285,ENSG00000227640,ENSG00000274168,ENSG00000238230
chr13	94751290	94751440	13:94751290-94751440	ENSG00000237924,ENSG00000235768
chr13	94798676	94798826	13:94798676-94798826	ENSG00000237924
chr13	94825655	94825885	13:94825655-94825885	ENSG00000237924
chr13	94859463	94859613	13:94859463-94859613	-
chr13	94883086	94883236	13:94883086-94883236	-
chr13	94917955	94918105	13:94917955-94918105	ENSG00000252335,ENSG00000237924
chr13	94950397	94950547	13:94950397-94950547	-
chr13	94966475	94966625	13:94966475-94966625	ENSG00000260962
chr13	94967695	94967845	13:94967695-94967845	ENSG00000252335,ENSG00000260962
chr13	94968155	94968305	13:94968155-94968305	ENSG00000260962
chr13	94968535	94968705	13:94968535-94968705	ENSG00000252335,ENSG00000260962
chr13	95002523	95002673	13:95002523-95002673	ENSG00000252335,ENSG00000287635
chr13	95002995	95003245	13:95002995-95003245	ENSG00000252335,ENSG00000287635
chr13	95003616	95003766	13:95003616-95003766	ENSG00000252335,ENSG00000287635
chr13	95059408	95059558	13:95059408-95059558	-
chr13	95117092	95117242	13:95117092-95117242	-
chr13	95160295	95160445	13:95160295-95160445	-
chr13	95180835	95180985	13:95180835-95180985	-
chr13	95189455	95189605	13:95189455-95189605	ENSG00000271492,ENSG00000200211
chr13	95191875	95192025	13:95191875-95192025	ENSG00000271492,ENSG00000200211,ENSG00000223298,ENSG00000125257
chr13	95271275	95271425	13:95271275-95271425	-
chr13	95296655	95296805	13:95296655-95296805	ENSG00000223298,ENSG00000125257
chr13	95297755	95297925	13:95297755-95297925	ENSG00000125257
chr13	95298681	95298831	13:95298681-95298831	ENSG00000125257
chr13	95300545	95300695	13:95300545-95300695	ENSG00000125257
chr13	95300795	95300965	13:95300795-95300965	ENSG00000223298,ENSG00000125257
chr13	95301455	95301645	13:95301455-95301645	ENSG00000200211,ENSG00000223298,ENSG00000125257
chr13	95302259	95302409	13:95302259-95302409	ENSG00000125257
chr13	95314546	95314696	13:95314546-95314696	ENSG00000223298
chr13	95378793	95378943	13:95378793-95378943	ENSG00000200211
chr13	95380775	95380925	13:95380775-95380925	ENSG00000271492,ENSG00000200211,ENSG00000223298,ENSG00000125257
chr13	95403815	95403965	13:95403815-95403965	ENSG00000271492
chr13	95404375	95404525	13:95404375-95404525	ENSG00000271492,ENSG00000200211,ENSG00000223298,ENSG00000125257
chr13	95444441	95444591	13:95444441-95444591	-
chr13	95478615	95478785	13:95478615-95478785	-
chr13	95484115	95484305	13:95484115-95484305	-
chr13	95485676	95485826	13:95485676-95485826	-
chr13	95485986	95486136	13:95485986-95486136	-
chr13	95494195	95494345	13:95494195-95494345	ENSG00000223392
chr13	95505422	95505585	13:95505422-95505585	-
chr13	95514578	95514741	13:95514578-95514741	-
chr13	95536775	95536941	13:95536775-95536941	ENSG00000223392
chr13	95540995	95541145	13:95540995-95541145	ENSG00000223392,ENSG00000134873
chr13	95552253	95552403	13:95552253-95552403	ENSG00000134873
chr13	95552535	95552685	13:95552535-95552685	ENSG00000134873
chr13	95553143	95553293	13:95553143-95553293	ENSG00000134873
chr13	95553635	95553785	13:95553635-95553785	ENSG00000134873
chr13	95607471	95607621	13:95607471-95607621	-
chr13	95608975	95609145	13:95608975-95609145	-
chr13	95624075	95624225	13:95624075-95624225	ENSG00000226977
chr13	95642035	95642205	13:95642035-95642205	ENSG00000134874
chr13	95643615	95643785	13:95643615-95643785	ENSG00000134874
chr13	95644175	95644385	13:95644175-95644385	ENSG00000134874
chr13	95644675	95644825	13:95644675-95644825	ENSG00000134874,ENSG00000226977
chr13	95652975	95653145	13:95652975-95653145	ENSG00000134874
chr13	95661115	95661265	13:95661115-95661265	ENSG00000227714,ENSG00000229622,ENSG00000232373,ENSG00000226977
chr13	95676935	95677085	13:95676935-95677085	ENSG00000227714,ENSG00000229622,ENSG00000102580,ENSG00000247400,ENSG00000134874,ENSG00000232373,ENSG00000226977
chr13	95677415	95677565	13:95677415-95677565	ENSG00000227714,ENSG00000229622,ENSG00000102580,ENSG00000247400,ENSG00000232373
chr13	95677575	95677725	13:95677575-95677725	ENSG00000102580,ENSG00000247400
chr13	95677855	95678005	13:95677855-95678005	ENSG00000102580,ENSG00000247400
chr13	95678095	95678245	13:95678095-95678245	ENSG00000102580,ENSG00000247400
chr13	95698195	95698345	13:95698195-95698345	ENSG00000227714,ENSG00000229622,ENSG00000232373
chr13	95745415	95745565	13:95745415-95745565	ENSG00000276809
chr13	95745895	95746045	13:95745895-95746045	ENSG00000276809
chr13	95752815	95752965	13:95752815-95752965	ENSG00000276809
chr13	95791983	95792145	13:95791983-95792145	ENSG00000226977
chr13	95793196	95793346	13:95793196-95793346	ENSG00000226977
chr13	95834275	95834445	13:95834275-95834445	ENSG00000226977
chr13	95894035	95894185	13:95894035-95894185	ENSG00000102595
chr13	95895861	95896011	13:95895861-95896011	-
chr13	95924695	95924885	13:95924695-95924885	-
chr13	95957415	95957605	13:95957415-95957605	-
chr13	95969015	95969165	13:95969015-95969165	-
chr13	95980595	95980745	13:95980595-95980745	-
chr13	96020235	96020385	13:96020235-96020385	ENSG00000102595
chr13	96020677	96020827	13:96020677-96020827	-
chr13	96052755	96052905	13:96052755-96052905	ENSG00000102595
chr13	96053375	96053545	13:96053375-96053545	ENSG00000102595
chr13	96057992	96058142	13:96057992-96058142	ENSG00000102595
chr13	96059795	96059945	13:96059795-96059945	ENSG00000102595
chr13	96076075	96076225	13:96076075-96076225	-
chr13	96090015	96090185	13:96090015-96090185	ENSG00000185352
chr13	96090475	96090625	13:96090475-96090625	ENSG00000185352,ENSG00000242614
chr13	96090715	96090885	13:96090715-96090885	ENSG00000185352
chr13	96091235	96091545	13:96091235-96091545	ENSG00000185352
chr13	96091755	96091905	13:96091755-96091905	ENSG00000185352
chr13	96100475	96100625	13:96100475-96100625	-
chr13	96120125	96120275	13:96120125-96120275	-
chr13	96141115	96141305	13:96141115-96141305	ENSG00000242614
chr13	96153173	96153325	13:96153173-96153325	ENSG00000242614
chr13	96153380	96153530	13:96153380-96153530	ENSG00000242614
chr13	96178569	96178719	13:96178569-96178719	ENSG00000242614
chr13	96191465	96191615	13:96191465-96191615	ENSG00000242614
chr13	96229433	96229605	13:96229433-96229605	-
chr13	96285102	96285252	13:96285102-96285252	-
chr13	96295715	96295865	13:96295715-96295865	-
chr13	96369508	96369658	13:96369508-96369658	-
chr13	96381935	96382085	13:96381935-96382085	-
chr13	96418535	96418725	13:96418535-96418725	ENSG00000283487
chr13	96450887	96451037	13:96450887-96451037	ENSG00000283487
chr13	96460715	96460885	13:96460715-96460885	ENSG00000283487,ENSG00000233273
chr13	96473157	96473307	13:96473157-96473307	ENSG00000283487
chr13	96473535	96473712	13:96473535-96473712	ENSG00000283487
chr13	96475255	96475405	13:96475255-96475405	ENSG00000283487,ENSG00000233273
chr13	96492980	96493130	13:96492980-96493130	-
chr13	96503555	96503745	13:96503555-96503745	ENSG00000233273
chr13	96527615	96527765	13:96527615-96527765	ENSG00000233273
chr13	96532895	96533045	13:96532895-96533045	ENSG00000233273
chr13	96540775	96540945	13:96540775-96540945	ENSG00000233273
chr13	96548915	96549065	13:96548915-96549065	ENSG00000233273
chr13	96684555	96684725	13:96684555-96684725	ENSG00000233273
chr13	96710295	96710445	13:96710295-96710445	-
chr13	96719775	96719925	13:96719775-96719925	-
chr13	96740816	96740966	13:96740816-96740966	-
chr13	96756925	96757085	13:96756925-96757085	-
chr13	96779835	96780029	13:96779835-96780029	-
chr13	96781244	96781394	13:96781244-96781394	-
chr13	96793175	96793325	13:96793175-96793325	-
chr13	96809715	96809865	13:96809715-96809865	-
chr13	96810387	96810537	13:96810387-96810537	-
chr13	96817472	96817625	13:96817472-96817625	-
chr13	96822995	96823145	13:96822995-96823145	ENSG00000235137
chr13	96851895	96852045	13:96851895-96852045	ENSG00000235137
chr13	96852205	96852385	13:96852205-96852385	ENSG00000235137
chr13	96899015	96899165	13:96899015-96899165	ENSG00000235137
chr13	96901058	96901208	13:96901058-96901208	ENSG00000235137
chr13	96946815	96946965	13:96946815-96946965	ENSG00000234267,ENSG00000272329,ENSG00000222472
chr13	96947055	96947205	13:96947055-96947205	ENSG00000234267,ENSG00000272329,ENSG00000222472
chr13	96958395	96958545	13:96958395-96958545	ENSG00000235137,ENSG00000234267,ENSG00000272329,ENSG00000222472
chr13	96984104	96984285	13:96984104-96984285	ENSG00000234267,ENSG00000165621
chr13	96993835	96993985	13:96993835-96993985	ENSG00000165621
chr13	96994275	96994425	13:96994275-96994425	ENSG00000165621
chr13	96994675	96994825	13:96994675-96994825	ENSG00000165621
chr13	97004555	97004705	13:97004555-97004705	ENSG00000165621
chr13	97018135	97018285	13:97018135-97018285	-
chr13	97018395	97018545	13:97018395-97018545	-
chr13	97018695	97018845	13:97018695-97018845	-
chr13	97028815	97028985	13:97028815-97028985	-
chr13	97031175	97031345	13:97031175-97031345	-
chr13	97031854	97032004	13:97031854-97032004	-
chr13	97047239	97047389	13:97047239-97047389	-
chr13	97068675	97068825	13:97068675-97068825	-
chr13	97110015	97110165	13:97110015-97110165	ENSG00000233124,ENSG00000139793,ENSG00000286334,ENSG00000202290
chr13	97111915	97112065	13:97111915-97112065	ENSG00000233124
chr13	97113655	97113805	13:97113655-97113805	-
chr13	97114195	97114345	13:97114195-97114345	-
chr13	97114835	97114985	13:97114835-97114985	-
chr13	97115615	97115765	13:97115615-97115765	ENSG00000233124
chr13	97116895	97117045	13:97116895-97117045	ENSG00000233124
chr13	97117495	97117645	13:97117495-97117645	ENSG00000233124
chr13	97122033	97122183	13:97122033-97122183	-
chr13	97125535	97125707	13:97125535-97125707	ENSG00000233124
chr13	97125975	97126125	13:97125975-97126125	ENSG00000233124
chr13	97141715	97141865	13:97141715-97141865	ENSG00000233124
chr13	97142555	97142705	13:97142555-97142705	ENSG00000233124
chr13	97212875	97213028	13:97212875-97213028	ENSG00000233124
chr13	97222195	97222345	13:97222195-97222345	ENSG00000233124,ENSG00000139793,ENSG00000286334
chr13	97222475	97222645	13:97222475-97222645	ENSG00000233124,ENSG00000139793
chr13	97223795	97223945	13:97223795-97223945	ENSG00000139793
chr13	97224045	97224245	13:97224045-97224245	ENSG00000139793
chr13	97227255	97227405	13:97227255-97227405	ENSG00000139793
chr13	97240783	97240945	13:97240783-97240945	-
chr13	97259562	97259712	13:97259562-97259712	-
chr13	97266455	97266605	13:97266455-97266605	ENSG00000286334
chr13	97267095	97267297	13:97267095-97267297	-
chr13	97307815	97307965	13:97307815-97307965	ENSG00000286334
chr13	97308115	97308265	13:97308115-97308265	ENSG00000286334
chr13	97313675	97313825	13:97313675-97313825	ENSG00000286334
chr13	97328255	97328425	13:97328255-97328425	ENSG00000233124,ENSG00000286334
chr13	97339415	97339565	13:97339415-97339565	-
chr13	97339955	97340105	13:97339955-97340105	-
chr13	97344635	97344805	13:97344635-97344805	ENSG00000233124,ENSG00000286334
chr13	97359575	97359725	13:97359575-97359725	ENSG00000233124,ENSG00000139793,ENSG00000202290
chr13	97367190	97367340	13:97367190-97367340	ENSG00000202290
chr13	97385215	97385369	13:97385215-97385369	-
chr13	97392095	97392299	13:97392095-97392299	-
chr13	97433075	97433385	13:97433075-97433385	ENSG00000202290,ENSG00000286416,ENSG00000125249,ENSG00000276573,ENSG00000276704
chr13	97433835	97434025	13:97433835-97434025	ENSG00000286416,ENSG00000125249,ENSG00000276573,ENSG00000276704
chr13	97434375	97434605	13:97434375-97434605	ENSG00000286416,ENSG00000125249,ENSG00000276573,ENSG00000276704
chr13	97435010	97435310	13:97435010-97435310	ENSG00000276573,ENSG00000276704
chr13	97477155	97477305	13:97477155-97477305	ENSG00000271625
chr13	97479475	97479625	13:97479475-97479625	ENSG00000271625
chr13	97496641	97496791	13:97496641-97496791	-
chr13	97506695	97506845	13:97506695-97506845	-
chr13	97549166	97549316	13:97549166-97549316	-
chr13	97568075	97568225	13:97568075-97568225	-
chr13	97568975	97569125	13:97568975-97569125	-
chr13	97575035	97575212	13:97575035-97575212	-
chr13	97621775	97621925	13:97621775-97621925	-
chr13	97627675	97627845	13:97627675-97627845	ENSG00000226134
chr13	97629717	97629867	13:97629717-97629867	-
chr13	97640355	97640505	13:97640355-97640505	ENSG00000226134
chr13	97659735	97659885	13:97659735-97659885	ENSG00000226134,ENSG00000286544
chr13	97686975	97687125	13:97686975-97687125	ENSG00000226134,ENSG00000286544
chr13	97723735	97723885	13:97723735-97723885	ENSG00000226134,ENSG00000286544
chr13	97800415	97800565	13:97800415-97800565	ENSG00000226134,ENSG00000286544
chr13	97810275	97810425	13:97810275-97810425	-
chr13	97819815	97819965	13:97819815-97819965	-
chr13	97849415	97849565	13:97849415-97849565	-
chr13	97855615	97855765	13:97855615-97855765	ENSG00000233291,ENSG00000232217
chr13	97856055	97856205	13:97856055-97856205	ENSG00000233291
chr13	97883415	97883565	13:97883415-97883565	ENSG00000233291
chr13	97911627	97911777	13:97911627-97911777	ENSG00000233291
chr13	97929815	97929965	13:97929815-97929965	ENSG00000233291,ENSG00000270725
chr13	97934755	97934905	13:97934755-97934905	ENSG00000233291,ENSG00000270725
chr13	97976035	97976205	13:97976035-97976205	ENSG00000233291,ENSG00000065150,ENSG00000232217
chr13	97976395	97976565	13:97976395-97976565	ENSG00000233291,ENSG00000270725,ENSG00000065150,ENSG00000232217
chr13	97977175	97977325	13:97977175-97977325	ENSG00000065150,ENSG00000232217
chr13	97977666	97977816	13:97977666-97977816	ENSG00000065150,ENSG00000232217
chr13	98021893	98022043	13:98021893-98022043	-
chr13	98032224	98032374	13:98032224-98032374	-
chr13	98033435	98033585	13:98033435-98033585	-
chr13	98068601	98068751	13:98068601-98068751	-
chr13	98083635	98083785	13:98083635-98083785	-
chr13	98142375	98142605	13:98142375-98142605	ENSG00000152767
chr13	98142895	98143065	13:98142895-98143065	ENSG00000152767,ENSG00000269189
chr13	98143235	98143445	13:98143235-98143445	ENSG00000152767
chr13	98143775	98143945	13:98143775-98143945	ENSG00000152767
chr13	98144165	98144485	13:98144165-98144485	ENSG00000152767
chr13	98145155	98145305	13:98145155-98145305	ENSG00000152767
chr13	98172228	98172378	13:98172228-98172378	ENSG00000139797
chr13	98172395	98172545	13:98172395-98172545	ENSG00000139797
chr13	98172747	98172897	13:98172747-98172897	ENSG00000139797
chr13	98173417	98173567	13:98173417-98173567	ENSG00000139797
chr13	98187610	98187760	13:98187610-98187760	ENSG00000139797
chr13	98189955	98190105	13:98189955-98190105	-
chr13	98199612	98199762	13:98199612-98199762	ENSG00000222969
chr13	98200235	98200385	13:98200235-98200385	ENSG00000222969,ENSG00000263399
chr13	98202135	98202285	13:98202135-98202285	ENSG00000222969,ENSG00000263399,ENSG00000269189
chr13	98207575	98207765	13:98207575-98207765	ENSG00000222969,ENSG00000263399,ENSG00000269189
chr13	98216375	98216545	13:98216375-98216545	ENSG00000263399,ENSG00000269189
chr13	98220295	98220445	13:98220295-98220445	ENSG00000269189
chr13	98222905	98223055	13:98222905-98223055	ENSG00000269189
chr13	98255955	98256105	13:98255955-98256105	ENSG00000269189,ENSG00000269599
chr13	98274235	98274385	13:98274235-98274385	ENSG00000269189
chr13	98276015	98276165	13:98276015-98276165	ENSG00000269189
chr13	98315627	98315777	13:98315627-98315777	-
chr13	98316015	98316185	13:98316015-98316185	ENSG00000269599
chr13	98328035	98328205	13:98328035-98328205	ENSG00000152767,ENSG00000269599
chr13	98347375	98347525	13:98347375-98347525	ENSG00000269599
chr13	98350055	98350225	13:98350055-98350225	ENSG00000269599
chr13	98370895	98371045	13:98370895-98371045	-
chr13	98372975	98373125	13:98372975-98373125	ENSG00000152767
chr13	98397333	98397483	13:98397333-98397483	-
chr13	98405095	98405265	13:98405095-98405265	-
chr13	98431215	98431365	13:98431215-98431365	ENSG00000152767,ENSG00000231194
chr13	98432321	98432471	13:98432321-98432471	ENSG00000231194
chr13	98441115	98441265	13:98441115-98441265	ENSG00000231194
chr13	98445435	98445585	13:98445435-98445585	ENSG00000152767,ENSG00000231194,ENSG00000243366,ENSG00000233662
chr13	98448455	98448605	13:98448455-98448605	ENSG00000152767,ENSG00000231194,ENSG00000243366,ENSG00000233662
chr13	98450855	98451065	13:98450855-98451065	-
chr13	98454375	98454525	13:98454375-98454525	-
chr13	98466735	98466890	13:98466735-98466890	ENSG00000102572
chr13	98468535	98468685	13:98468535-98468685	ENSG00000102572
chr13	98475615	98475765	13:98475615-98475765	ENSG00000271437
chr13	98478855	98479005	13:98478855-98479005	-
chr13	98481095	98481245	13:98481095-98481245	-
chr13	98481295	98481445	13:98481295-98481445	-
chr13	98482595	98482745	13:98482595-98482745	ENSG00000233662,ENSG00000271437
chr13	98482895	98483045	13:98482895-98483045	-
chr13	98484455	98484625	13:98484455-98484625	ENSG00000102572,ENSG00000233662,ENSG00000217686,ENSG00000271437
chr13	98497492	98497642	13:98497492-98497642	-
chr13	98503464	98503629	13:98503464-98503629	-
chr13	98507315	98507465	13:98507315-98507465	ENSG00000102572,ENSG00000217686,ENSG00000271437
chr13	98508835	98508985	13:98508835-98508985	ENSG00000271437
chr13	98520115	98520304	13:98520115-98520304	ENSG00000102572,ENSG00000271437
chr13	98522055	98522205	13:98522055-98522205	ENSG00000102572,ENSG00000271437
chr13	98543953	98544103	13:98543953-98544103	ENSG00000271437
chr13	98544439	98544589	13:98544439-98544589	ENSG00000271437
chr13	98572135	98572285	13:98572135-98572285	ENSG00000102572,ENSG00000224418,ENSG00000271437
chr13	98574261	98574411	13:98574261-98574411	ENSG00000102572,ENSG00000224418,ENSG00000271437
chr13	98576175	98576325	13:98576175-98576325	ENSG00000102572,ENSG00000224418
chr13	98576487	98576825	13:98576487-98576825	ENSG00000102572,ENSG00000224418
chr13	98577075	98577245	13:98577075-98577245	ENSG00000102572,ENSG00000233662,ENSG00000217686,ENSG00000224418,ENSG00000271437
chr13	98577515	98577745	13:98577515-98577745	ENSG00000102572,ENSG00000224418
chr13	98577815	98577965	13:98577815-98577965	ENSG00000102572,ENSG00000224418
chr13	98582035	98582185	13:98582035-98582185	ENSG00000102572,ENSG00000217686,ENSG00000224418,ENSG00000271437
chr13	98598155	98598305	13:98598155-98598305	ENSG00000217686
chr13	98599795	98599957	13:98599795-98599957	ENSG00000217686
chr13	98623275	98623425	13:98623275-98623425	ENSG00000233662,ENSG00000233549,ENSG00000217686
chr13	98623575	98623725	13:98623575-98623725	ENSG00000233662,ENSG00000233549,ENSG00000217686
chr13	98653495	98653665	13:98653495-98653665	ENSG00000243366,ENSG00000233662,ENSG00000233549,ENSG00000217686
chr13	98673135	98673305	13:98673135-98673305	ENSG00000243366
chr13	98675255	98675405	13:98675255-98675405	ENSG00000243366
chr13	98720009	98720159	13:98720009-98720159	ENSG00000088386
chr13	98731959	98732109	13:98731959-98732109	ENSG00000088386
chr13	98751455	98751611	13:98751455-98751611	ENSG00000088386
chr13	98751935	98752085	13:98751935-98752085	ENSG00000088386
chr13	98752215	98752365	13:98752215-98752365	ENSG00000088386
chr13	98819254	98819404	13:98819254-98819404	-
chr13	98822055	98822205	13:98822055-98822205	ENSG00000229918
chr13	98822415	98822565	13:98822415-98822565	ENSG00000229918
chr13	98826275	98826425	13:98826275-98826425	ENSG00000229918
chr13	98827475	98827635	13:98827475-98827635	ENSG00000229918
chr13	98840255	98840405	13:98840255-98840405	ENSG00000275919,ENSG00000229918,ENSG00000088387
chr13	98842175	98842325	13:98842175-98842325	ENSG00000275919,ENSG00000229918
chr13	98842975	98843125	13:98842975-98843125	ENSG00000275919,ENSG00000229918,ENSG00000088387
chr13	98861135	98861285	13:98861135-98861285	ENSG00000275919,ENSG00000088387
chr13	98888335	98888506	13:98888335-98888506	ENSG00000275919
chr13	98889015	98889165	13:98889015-98889165	ENSG00000275919
chr13	98910775	98910925	13:98910775-98910925	-
chr13	98913035	98913185	13:98913035-98913185	-
chr13	98938035	98938185	13:98938035-98938185	ENSG00000231981
chr13	98938855	98939025	13:98938855-98939025	ENSG00000231981,ENSG00000275919
chr13	98947015	98947185	13:98947015-98947185	ENSG00000231981
chr13	98960429	98960579	13:98960429-98960579	ENSG00000231981
chr13	98961569	98961719	13:98961569-98961719	ENSG00000231981
chr13	98970435	98970605	13:98970435-98970605	ENSG00000088387
chr13	98972675	98972845	13:98972675-98972845	ENSG00000231981,ENSG00000088387
chr13	98973335	98973485	13:98973335-98973485	ENSG00000088387
chr13	98976095	98976248	13:98976095-98976248	ENSG00000088387
chr13	98977095	98977245	13:98977095-98977245	ENSG00000088387
chr13	98977955	98978125	13:98977955-98978125	ENSG00000088387
chr13	98986330	98986480	13:98986330-98986480	-
chr13	98988415	98988565	13:98988415-98988565	-
chr13	99002298	99002448	13:99002298-99002448	-
chr13	99016375	99016525	13:99016375-99016525	ENSG00000207298
chr13	99033935	99034085	13:99033935-99034085	ENSG00000207298,ENSG00000275919
chr13	99053695	99053845	13:99053695-99053845	-
chr13	99085315	99085465	13:99085315-99085465	ENSG00000260992,ENSG00000088387
chr13	99085599	99085785	13:99085599-99085785	ENSG00000260992
chr13	99086215	99086465	13:99086215-99086465	ENSG00000260992,ENSG00000088387
chr13	99086655	99086825	13:99086655-99086825	ENSG00000260992,ENSG00000088387
chr13	99087335	99087485	13:99087335-99087485	ENSG00000260992
chr13	99087655	99087825	13:99087655-99087825	ENSG00000260992,ENSG00000275919,ENSG00000088387
chr13	99088255	99088425	13:99088255-99088425	ENSG00000260992,ENSG00000088387
chr13	99088720	99088870	13:99088720-99088870	ENSG00000260992
chr13	99103675	99103845	13:99103675-99103845	-
chr13	99132690	99132840	13:99132690-99132840	-
chr13	99133335	99133505	13:99133335-99133505	-
chr13	99158975	99159125	13:99158975-99159125	-
chr13	99159475	99159645	13:99159475-99159645	-
chr13	99159735	99159925	13:99159735-99159925	-
chr13	99160375	99160525	13:99160375-99160525	-
chr13	99162655	99162825	13:99162655-99162825	ENSG00000234005,ENSG00000230871
chr13	99176675	99176825	13:99176675-99176825	ENSG00000125245,ENSG00000234005,ENSG00000230871
chr13	99200095	99200265	13:99200095-99200265	ENSG00000201793,ENSG00000228889
chr13	99200715	99200885	13:99200715-99200885	ENSG00000125245,ENSG00000218502,ENSG00000201793,ENSG00000134882,ENSG00000234005,ENSG00000228889
chr13	99201475	99201625	13:99201475-99201625	ENSG00000125245,ENSG00000218502,ENSG00000201793,ENSG00000134882,ENSG00000234005,ENSG00000228889
chr13	99218269	99218419	13:99218269-99218419	ENSG00000218502
chr13	99218615	99218765	13:99218615-99218765	ENSG00000218502
chr13	99229422	99229572	13:99229422-99229572	ENSG00000218502
chr13	99238402	99238552	13:99238402-99238552	-
chr13	99265975	99266125	13:99265975-99266125	ENSG00000125245,ENSG00000234005
chr13	99269715	99269885	13:99269715-99269885	ENSG00000125245,ENSG00000234005
chr13	99273235	99273406	13:99273235-99273406	-
chr13	99283537	99283705	13:99283537-99283705	-
chr13	99286012	99286165	13:99286012-99286165	-
chr13	99305295	99305445	13:99305295-99305445	ENSG00000169508,ENSG00000134882
chr13	99307355	99307525	13:99307355-99307525	ENSG00000207719,ENSG00000169508,ENSG00000134882
chr13	99307875	99308045	13:99307875-99308045	ENSG00000207719,ENSG00000169508,ENSG00000134882
chr13	99313590	99313745	13:99313590-99313745	ENSG00000169508,ENSG00000134882
chr13	99316755	99316905	13:99316755-99316905	ENSG00000134882
chr13	99338875	99339025	13:99338875-99339025	-
chr13	99339355	99339505	13:99339355-99339505	ENSG00000207719
chr13	99363465	99363615	13:99363465-99363615	ENSG00000207719
chr13	99366745	99366905	13:99366745-99366905	ENSG00000228808,ENSG00000207719
chr13	99367395	99367565	13:99367395-99367565	ENSG00000228808,ENSG00000207719,ENSG00000134882
chr13	99367791	99367941	13:99367791-99367941	ENSG00000228808,ENSG00000207719
chr13	99387535	99387705	13:99387535-99387705	ENSG00000228808,ENSG00000207719
chr13	99404115	99404265	13:99404115-99404265	ENSG00000238241
chr13	99413775	99413960	13:99413775-99413960	ENSG00000238241
chr13	99414062	99414212	13:99414062-99414212	ENSG00000238241
chr13	99425755	99425905	13:99425755-99425905	ENSG00000285448,ENSG00000238241
chr13	99432255	99432405	13:99432255-99432405	ENSG00000285448
chr13	99432675	99432825	13:99432675-99432825	ENSG00000285448
chr13	99436975	99437145	13:99436975-99437145	ENSG00000285448,ENSG00000207719,ENSG00000125245,ENSG00000234005
chr13	99439174	99439385	13:99439174-99439385	ENSG00000285448
chr13	99442375	99442545	13:99442375-99442545	ENSG00000125304
chr13	99498075	99498225	13:99498075-99498225	-
chr13	99498655	99498825	13:99498655-99498825	ENSG00000203441,ENSG00000280710,ENSG00000280734,ENSG00000125304
chr13	99501275	99501465	13:99501275-99501465	ENSG00000287746,ENSG00000234239,ENSG00000203441,ENSG00000280710,ENSG00000280734,ENSG00000125304
chr13	99501615	99501765	13:99501615-99501765	ENSG00000203441,ENSG00000280710,ENSG00000280734,ENSG00000125304
chr13	99501995	99502145	13:99501995-99502145	ENSG00000203441,ENSG00000280710,ENSG00000280734,ENSG00000125304
chr13	99526555	99526705	13:99526555-99526705	-
chr13	99526815	99526965	13:99526815-99526965	-
chr13	99528675	99528845	13:99528675-99528845	-
chr13	99563488	99563638	13:99563488-99563638	ENSG00000234239,ENSG00000234168
chr13	99573135	99573285	13:99573135-99573285	ENSG00000234239,ENSG00000234168
chr13	99600382	99600545	13:99600382-99600545	ENSG00000125246,ENSG00000287746,ENSG00000234239
chr13	99606055	99606205	13:99606055-99606205	ENSG00000125246,ENSG00000287746,ENSG00000234239
chr13	99606555	99606745	13:99606555-99606745	ENSG00000125246,ENSG00000287746,ENSG00000234239,ENSG00000234168
chr13	99610591	99610741	13:99610591-99610741	ENSG00000125246
chr13	99614615	99614765	13:99614615-99614765	ENSG00000125246
chr13	99617495	99617665	13:99617495-99617665	ENSG00000125246,ENSG00000287746,ENSG00000234239,ENSG00000234168
chr13	99628583	99628733	13:99628583-99628733	-
chr13	99628995	99629145	13:99628995-99629145	ENSG00000263615
chr13	99629413	99629563	13:99629413-99629563	-
chr13	99630355	99630505	13:99630355-99630505	ENSG00000263615
chr13	99640615	99640765	13:99640615-99640765	ENSG00000263615
chr13	99655683	99655833	13:99655683-99655833	-
chr13	99656235	99656405	13:99656235-99656405	ENSG00000287330,ENSG00000225999,ENSG00000288581,ENSG00000263615,ENSG00000234239
chr13	99657975	99658165	13:99657975-99658165	-
chr13	99658495	99658645	13:99658495-99658645	-
chr13	99658735	99658885	13:99658735-99658885	ENSG00000288581,ENSG00000263615
chr13	99659335	99659485	13:99659335-99659485	-
chr13	99661870	99662020	13:99661870-99662020	-
chr13	99671012	99671162	13:99671012-99671162	-
chr13	99686295	99686465	13:99686295-99686465	ENSG00000288581,ENSG00000201245,ENSG00000227659
chr13	99687025	99687175	13:99687025-99687175	ENSG00000227659
chr13	99710739	99710889	13:99710739-99710889	ENSG00000234303
chr13	99722236	99722386	13:99722236-99722386	ENSG00000234303
chr13	99736675	99736825	13:99736675-99736825	ENSG00000288581,ENSG00000201245,ENSG00000234303
chr13	99738519	99738669	13:99738519-99738669	ENSG00000234303
chr13	99738792	99738951	13:99738792-99738951	ENSG00000234303
chr13	99744415	99744565	13:99744415-99744565	ENSG00000288581,ENSG00000234303
chr13	99744875	99745045	13:99744875-99745045	ENSG00000288581,ENSG00000201245,ENSG00000234303
chr13	99746900	99747065	13:99746900-99747065	ENSG00000288581,ENSG00000201245,ENSG00000234303
chr13	99747635	99747785	13:99747635-99747785	ENSG00000201245
chr13	99796315	99796485	13:99796315-99796485	ENSG00000288581,ENSG00000201245
chr13	99805438	99805625	13:99805438-99805625	ENSG00000288581
chr13	99891346	99891496	13:99891346-99891496	-
chr13	99900451	99900601	13:99900451-99900601	-
chr13	99908335	99908485	13:99908335-99908485	-
chr13	99911656	99911806	13:99911656-99911806	-
chr13	99916615	99916765	13:99916615-99916765	-
chr13	99935968	99936118	13:99935968-99936118	-
chr13	99949361	99949511	13:99949361-99949511	-
chr13	99955895	99956045	13:99955895-99956045	ENSG00000286757
chr13	99956255	99956405	13:99956255-99956405	ENSG00000286757
chr13	99956475	99956625	13:99956475-99956625	ENSG00000286757
chr13	99956995	99957145	13:99956995-99957145	ENSG00000286757
chr13	99957675	99957825	13:99957675-99957825	ENSG00000286757
chr13	99958935	99959085	13:99958935-99959085	ENSG00000286757
chr13	99959295	99959445	13:99959295-99959445	ENSG00000286757
chr13	99959535	99959685	13:99959535-99959685	ENSG00000286757
chr13	99959735	99959885	13:99959735-99959885	ENSG00000286757
chr13	99960035	99960185	13:99960035-99960185	ENSG00000286757
chr13	99967956	99968106	13:99967956-99968106	ENSG00000139800
chr13	99968535	99968685	13:99968535-99968685	ENSG00000260738,ENSG00000139800,ENSG00000286757
chr13	99969715	99969865	13:99969715-99969865	ENSG00000139800
chr13	99970435	99970605	13:99970435-99970605	ENSG00000260738,ENSG00000288060,ENSG00000139800
chr13	99971475	99971625	13:99971475-99971625	ENSG00000139800
chr13	99971835	99972025	13:99971835-99972025	ENSG00000260738,ENSG00000139800
chr13	99972555	99972705	13:99972555-99972705	ENSG00000139800
chr13	99973255	99973405	13:99973255-99973405	ENSG00000139800
chr13	99973615	99973765	13:99973615-99973765	-
chr13	99974015	99974165	13:99974015-99974165	ENSG00000139800
chr13	99974455	99974605	13:99974455-99974605	-
chr13	99974788	99974938	13:99974788-99974938	-
chr13	99974995	99975145	13:99974995-99975145	-
chr13	99975333	99975483	13:99975333-99975483	-
chr13	99975878	99976028	13:99975878-99976028	-
chr13	99976158	99976308	13:99976158-99976308	-
chr13	99977215	99977365	13:99977215-99977365	-
chr13	99977915	99978065	13:99977915-99978065	-
chr13	99978455	99978605	13:99978455-99978605	ENSG00000288060,ENSG00000139800
chr13	99979235	99979385	13:99979235-99979385	ENSG00000260738,ENSG00000043355,ENSG00000288060,ENSG00000139800
chr13	99979535	99979685	13:99979535-99979685	ENSG00000260738,ENSG00000043355,ENSG00000288060,ENSG00000139800
chr13	99979775	99979925	13:99979775-99979925	ENSG00000043355,ENSG00000288060,ENSG00000139800
chr13	99980535	99980685	13:99980535-99980685	ENSG00000225999,ENSG00000260738,ENSG00000043355,ENSG00000288060,ENSG00000139800
chr13	99981215	99981365	13:99981215-99981365	ENSG00000260738,ENSG00000043355,ENSG00000288060
chr13	99981435	99981585	13:99981435-99981585	ENSG00000260738,ENSG00000043355,ENSG00000288060
chr13	99981855	99982005	13:99981855-99982005	ENSG00000260738,ENSG00000043355,ENSG00000288060
chr13	99982135	99982285	13:99982135-99982285	ENSG00000260738,ENSG00000043355,ENSG00000288060
chr13	99982495	99982645	13:99982495-99982645	ENSG00000260738,ENSG00000043355,ENSG00000288060
chr13	99982815	99982965	13:99982815-99982965	ENSG00000260738,ENSG00000043355,ENSG00000288060
chr13	99983155	99983305	13:99983155-99983305	-
chr13	99983755	99983905	13:99983755-99983905	ENSG00000043355,ENSG00000288060
chr13	99984155	99984305	13:99984155-99984305	-
chr13	99985355	99985505	13:99985355-99985505	ENSG00000260738,ENSG00000043355,ENSG00000288060
chr13	99986388	99986538	13:99986388-99986538	-
chr13	99987158	99987308	13:99987158-99987308	-
chr13	99987455	99987605	13:99987455-99987605	-
chr13	99987735	99987885	13:99987735-99987885	ENSG00000260738,ENSG00000043355,ENSG00000288060
chr13	99988115	99988265	13:99988115-99988265	-
chr13	99988555	99988705	13:99988555-99988705	ENSG00000260738
chr13	99989115	99989265	13:99989115-99989265	ENSG00000260738,ENSG00000043355,ENSG00000288060
chr13	100039875	100040045	13:100039875-100040045	ENSG00000225999
chr13	100045510	100045660	13:100045510-100045660	ENSG00000236554,ENSG00000225999
chr13	100056873	100057023	13:100056873-100057023	ENSG00000236554
chr13	100088915	100089065	13:100088915-100089065	ENSG00000287330,ENSG00000270632,ENSG00000228501,ENSG00000175198,ENSG00000236554,ENSG00000274605,ENSG00000225999
chr13	100089375	100089525	13:100089375-100089525	ENSG00000175198,ENSG00000274605
chr13	100089835	100089985	13:100089835-100089985	ENSG00000175198,ENSG00000274605
chr13	100130165	100130335	13:100130165-100130335	ENSG00000228501
chr13	100171375	100171545	13:100171375-100171545	ENSG00000270632,ENSG00000228501
chr13	100176875	100177025	13:100176875-100177025	ENSG00000270632,ENSG00000228501
chr13	100224471	100224621	13:100224471-100224621	ENSG00000270632
chr13	100230855	100231025	13:100230855-100231025	ENSG00000270632
chr13	100231235	100231385	13:100231235-100231385	ENSG00000270632
chr13	100231797	100231947	13:100231797-100231947	-
chr13	100235375	100235525	13:100235375-100235525	ENSG00000270632
chr13	100240215	100240365	13:100240215-100240365	-
chr13	100251189	100251339	13:100251189-100251339	-
chr13	100300794	100300944	13:100300794-100300944	-
chr13	100301448	100301605	13:100301448-100301605	-
chr13	100304315	100304465	13:100304315-100304465	-
chr13	100306715	100306865	13:100306715-100306865	ENSG00000287330,ENSG00000175198
chr13	100315635	100315785	13:100315635-100315785	ENSG00000287330
chr13	100337295	100337445	13:100337295-100337445	ENSG00000287330
chr13	100349692	100349842	13:100349692-100349842	ENSG00000287330
chr13	100392855	100393025	13:100392855-100393025	ENSG00000287330
chr13	100396910	100397083	13:100396910-100397083	ENSG00000287330
chr13	100424535	100424685	13:100424535-100424685	-
chr13	100425349	100425499	13:100425349-100425499	-
chr13	100439674	100439824	13:100439674-100439824	-
chr13	100443794	100443944	13:100443794-100443944	-
chr13	100473235	100473385	13:100473235-100473385	ENSG00000234650
chr13	100483342	100483492	13:100483342-100483492	ENSG00000234650
chr13	100484195	100484365	13:100484195-100484365	ENSG00000234650
chr13	100495580	100495730	13:100495580-100495730	ENSG00000234650
chr13	100500162	100500312	13:100500162-100500312	-
chr13	100502206	100502356	13:100502206-100502356	-
chr13	100510775	100510925	13:100510775-100510925	-
chr13	100511615	100511765	13:100511615-100511765	-
chr13	100514935	100515085	13:100514935-100515085	ENSG00000234354,ENSG00000280169,ENSG00000287330,ENSG00000175198
chr13	100525475	100525625	13:100525475-100525625	ENSG00000234354,ENSG00000280169,ENSG00000134864
chr13	100540759	100540909	13:100540759-100540909	ENSG00000234354,ENSG00000280169,ENSG00000224356
chr13	100548055	100548208	13:100548055-100548208	ENSG00000234354,ENSG00000280169
chr13	100573155	100573305	13:100573155-100573305	ENSG00000237082,ENSG00000234354,ENSG00000280169,ENSG00000224356,ENSG00000134864
chr13	100588395	100588545	13:100588395-100588545	ENSG00000237082,ENSG00000224356,ENSG00000134864
chr13	100588675	100588825	13:100588675-100588825	ENSG00000237082,ENSG00000224356,ENSG00000134864
chr13	100594385	100594535	13:100594385-100594535	ENSG00000224356,ENSG00000134864
chr13	100594855	100595005	13:100594855-100595005	ENSG00000237082,ENSG00000224356,ENSG00000134864
chr13	100637206	100637506	13:100637206-100637506	ENSG00000237082
chr13	100637915	100638065	13:100637915-100638065	ENSG00000237082,ENSG00000125247
chr13	100638455	100638605	13:100638455-100638605	ENSG00000237082,ENSG00000125247
chr13	100646375	100646545	13:100646375-100646545	ENSG00000237082
chr13	100662455	100662605	13:100662455-100662605	-
chr13	100673495	100673685	13:100673495-100673685	ENSG00000125247
chr13	100674335	100674505	13:100674335-100674505	ENSG00000125247
chr13	100674935	100675085	13:100674935-100675085	ENSG00000214051,ENSG00000233009,ENSG00000237082,ENSG00000125247
chr13	100695155	100695305	13:100695155-100695305	ENSG00000214051,ENSG00000233009
chr13	100722035	100722185	13:100722035-100722185	ENSG00000214051,ENSG00000233009
chr13	100725476	100725646	13:100725476-100725646	ENSG00000214051,ENSG00000233009
chr13	100737455	100737625	13:100737455-100737625	ENSG00000214051,ENSG00000233009
chr13	100789715	100789865	13:100789715-100789865	ENSG00000214051
chr13	100805555	100805805	13:100805555-100805805	ENSG00000214051
chr13	100828375	100828525	13:100828375-100828525	ENSG00000214051
chr13	100831515	100831691	13:100831515-100831691	-
chr13	100833535	100833700	13:100833535-100833700	-
chr13	100837761	100837911	13:100837761-100837911	-
chr13	100837915	100838105	13:100837915-100838105	-
chr13	100842683	100842833	13:100842683-100842833	-
chr13	100854215	100854365	13:100854215-100854365	ENSG00000229599,ENSG00000214051
chr13	100887795	100887965	13:100887795-100887965	ENSG00000229599
chr13	100888673	100888827	13:100888673-100888827	-
chr13	100890751	100890905	13:100890751-100890905	-
chr13	100918535	100918695	13:100918535-100918695	ENSG00000229599
chr13	100955095	100955245	13:100955095-100955245	ENSG00000229599
chr13	100984175	100984325	13:100984175-100984325	ENSG00000229599
chr13	100988095	100988285	13:100988095-100988285	-
chr13	101019616	101019766	13:101019616-101019766	-
chr13	101019955	101020125	13:101019955-101020125	ENSG00000229599
chr13	101101655	101101805	13:101101655-101101805	ENSG00000276012,ENSG00000214051
chr13	101115816	101115966	13:101115816-101115966	-
chr13	101127855	101128025	13:101127855-101128025	-
chr13	101144935	101145105	13:101144935-101145105	ENSG00000198542
chr13	101150117	101150285	13:101150117-101150285	-
chr13	101151115	101151267	13:101151115-101151267	-
chr13	101152315	101152465	13:101152315-101152465	-
chr13	101157381	101157531	13:101157381-101157531	-
chr13	101202715	101202865	13:101202715-101202865	-
chr13	101289875	101290045	13:101289875-101290045	ENSG00000198542
chr13	101301116	101301298	13:101301116-101301298	-
chr13	101397917	101398067	13:101397917-101398067	ENSG00000102452
chr13	101416375	101416525	13:101416375-101416525	ENSG00000198542,ENSG00000102452
chr13	101416695	101416869	13:101416695-101416869	ENSG00000102452
chr13	101474455	101474705	13:101474455-101474705	ENSG00000198542
chr13	101474775	101474945	13:101474775-101474945	ENSG00000198542
chr13	101514815	101514965	13:101514815-101514965	ENSG00000276012,ENSG00000198542
chr13	101556975	101557155	13:101556975-101557155	ENSG00000198542
chr13	101579615	101579765	13:101579615-101579765	ENSG00000276012,ENSG00000198542
chr13	101681503	101681653	13:101681503-101681653	ENSG00000276012
chr13	101751635	101751805	13:101751635-101751805	ENSG00000201155,ENSG00000276012,ENSG00000198542
chr13	101754174	101754324	13:101754174-101754324	ENSG00000276012
chr13	101757575	101757725	13:101757575-101757725	ENSG00000201155,ENSG00000276012
chr13	101785975	101786145	13:101785975-101786145	ENSG00000215399,ENSG00000201155,ENSG00000276012
chr13	101787493	101787643	13:101787493-101787643	ENSG00000215399,ENSG00000201155
chr13	101799314	101799464	13:101799314-101799464	ENSG00000215399
chr13	101867675	101867825	13:101867675-101867825	-
chr13	101868689	101868865	13:101868689-101868865	-
chr13	101869015	101869165	13:101869015-101869165	-
chr13	101875135	101875285	13:101875135-101875285	ENSG00000102466
chr13	101880122	101880272	13:101880122-101880272	ENSG00000102466
chr13	101893155	101893325	13:101893155-101893325	ENSG00000236860,ENSG00000201690,ENSG00000229975,ENSG00000265164,ENSG00000276012
chr13	101916515	101916685	13:101916515-101916685	ENSG00000201690,ENSG00000229975,ENSG00000265164,ENSG00000102466
chr13	101916875	101917025	13:101916875-101917025	ENSG00000102466
chr13	101919575	101919725	13:101919575-101919725	ENSG00000201690,ENSG00000229975,ENSG00000265164,ENSG00000102466
chr13	101919815	101919965	13:101919815-101919965	ENSG00000265164,ENSG00000102466
chr13	101941495	101941645	13:101941495-101941645	ENSG00000265164
chr13	101942175	101942325	13:101942175-101942325	ENSG00000201690,ENSG00000229975,ENSG00000265164
chr13	101945559	101945709	13:101945559-101945709	ENSG00000265164
chr13	101988275	101988425	13:101988275-101988425	ENSG00000201690,ENSG00000229975,ENSG00000265164
chr13	102045795	102045985	13:102045795-102045985	ENSG00000264482,ENSG00000201690,ENSG00000229975
chr13	102089235	102089385	13:102089235-102089385	ENSG00000201690,ENSG00000229975
chr13	102091246	102091465	13:102091246-102091465	ENSG00000201690
chr13	102096595	102096781	13:102096595-102096781	ENSG00000201690
chr13	102097905	102098055	13:102097905-102098055	-
chr13	102141735	102141899	13:102141735-102141899	-
chr13	102152906	102153056	13:102152906-102153056	-
chr13	102197331	102197481	13:102197331-102197481	-
chr13	102209539	102209689	13:102209539-102209689	-
chr13	102220775	102220945	13:102220775-102220945	ENSG00000236860
chr13	102271963	102272113	13:102271963-102272113	ENSG00000236860
chr13	102309235	102309405	13:102309235-102309405	ENSG00000234445,ENSG00000279702,ENSG00000236860
chr13	102311419	102311569	13:102311419-102311569	-
chr13	102317675	102317845	13:102317675-102317845	ENSG00000234445,ENSG00000236860
chr13	102394195	102394345	13:102394195-102394345	ENSG00000272143,ENSG00000234445,ENSG00000243319
chr13	102394475	102394645	13:102394475-102394645	ENSG00000272143,ENSG00000234445,ENSG00000243319,ENSG00000236860,ENSG00000201690,ENSG00000102466
chr13	102394955	102395105	13:102394955-102395105	ENSG00000272143,ENSG00000243319,ENSG00000102466
chr13	102400175	102400325	13:102400175-102400325	ENSG00000102466
chr13	102400835	102400985	13:102400835-102400985	ENSG00000102466
chr13	102402415	102402565	13:102402415-102402565	ENSG00000234445,ENSG00000102466
chr13	102405815	102405985	13:102405815-102405985	ENSG00000234445,ENSG00000102466
chr13	102457435	102457605	13:102457435-102457605	ENSG00000234445,ENSG00000236860
chr13	102484438	102484625	13:102484438-102484625	-
chr13	102503055	102503205	13:102503055-102503205	-
chr13	102503535	102503685	13:102503535-102503685	-
chr13	102556055	102556212	13:102556055-102556212	-
chr13	102556726	102556876	13:102556726-102556876	-
chr13	102558631	102558781	13:102558631-102558781	-
chr13	102567955	102568105	13:102567955-102568105	-
chr13	102571175	102571325	13:102571175-102571325	-
chr13	102580675	102580825	13:102580675-102580825	ENSG00000134899,ENSG00000261057
chr13	102592015	102592185	13:102592015-102592185	ENSG00000134900,ENSG00000276957,ENSG00000261057
chr13	102592295	102592485	13:102592295-102592485	ENSG00000134900,ENSG00000276957,ENSG00000261057
chr13	102596235	102596385	13:102596235-102596385	ENSG00000134900,ENSG00000276957
chr13	102596455	102596605	13:102596455-102596605	ENSG00000134900,ENSG00000276957
chr13	102596835	102597005	13:102596835-102597005	ENSG00000134899,ENSG00000270181,ENSG00000151287,ENSG00000286312,ENSG00000175820,ENSG00000134900,ENSG00000276957,ENSG00000261057
chr13	102597495	102597705	13:102597495-102597705	ENSG00000134900,ENSG00000276957
chr13	102597726	102597905	13:102597726-102597905	ENSG00000134900,ENSG00000276957
chr13	102598395	102598545	13:102598395-102598545	ENSG00000134900
chr13	102627015	102627185	13:102627015-102627185	ENSG00000134900
chr13	102628015	102628165	13:102628015-102628165	-
chr13	102654558	102654709	13:102654558-102654709	-
chr13	102654886	102655036	13:102654886-102655036	-
chr13	102680403	102680553	13:102680403-102680553	-
chr13	102688485	102688635	13:102688485-102688635	-
chr13	102688735	102688885	13:102688735-102688885	ENSG00000139780
chr13	102692255	102692425	13:102692255-102692425	ENSG00000175820,ENSG00000139780
chr13	102700835	102701025	13:102700835-102701025	ENSG00000139780
chr13	102710315	102710465	13:102710315-102710465	ENSG00000175820
chr13	102724955	102725125	13:102724955-102725125	ENSG00000286312,ENSG00000175820
chr13	102773715	102773865	13:102773715-102773865	ENSG00000134897,ENSG00000270181,ENSG00000134901,ENSG00000151287,ENSG00000286312,ENSG00000175820
chr13	102798515	102798665	13:102798515-102798665	ENSG00000134897,ENSG00000134901
chr13	102798975	102799145	13:102798975-102799145	ENSG00000134897,ENSG00000270181,ENSG00000134901,ENSG00000151287,ENSG00000286312,ENSG00000175820
chr13	102799295	102799445	13:102799295-102799445	ENSG00000134897,ENSG00000270181,ENSG00000134901
chr13	102799695	102800005	13:102799695-102800005	ENSG00000134897,ENSG00000270181,ENSG00000134901
chr13	102800275	102800425	13:102800275-102800425	ENSG00000134897,ENSG00000270181,ENSG00000134901
chr13	102800495	102800645	13:102800495-102800645	ENSG00000134897,ENSG00000270181,ENSG00000134901
chr13	102800723	102800873	13:102800723-102800873	ENSG00000134897
chr13	102817366	102817516	13:102817366-102817516	ENSG00000270181
chr13	102818143	102818293	13:102818143-102818293	ENSG00000270181
chr13	102845755	102845905	13:102845755-102845905	ENSG00000134899,ENSG00000270181,ENSG00000151287,ENSG00000286312,ENSG00000175820
chr13	102846775	102846945	13:102846775-102846945	ENSG00000134899
chr13	102847395	102847545	13:102847395-102847545	ENSG00000134899
chr13	102847635	102847802	13:102847635-102847802	ENSG00000134899
chr13	102870407	102870557	13:102870407-102870557	-
chr13	102870695	102870865	13:102870695-102870865	ENSG00000272542,ENSG00000250878,ENSG00000134899
chr13	102897895	102898045	13:102897895-102898045	ENSG00000278445,ENSG00000272542,ENSG00000250878
chr13	102902975	102903125	13:102902975-102903125	ENSG00000278445,ENSG00000272542,ENSG00000250878
chr13	102903755	102903905	13:102903755-102903905	ENSG00000278445,ENSG00000272542,ENSG00000250878
chr13	102914051	102914201	13:102914051-102914201	-
chr13	102916135	102916285	13:102916135-102916285	ENSG00000278445,ENSG00000272542,ENSG00000250878
chr13	102930759	102930909	13:102930759-102930909	-
chr13	102950375	102950545	13:102950375-102950545	ENSG00000272542
chr13	102951935	102952105	13:102951935-102952105	-
chr13	102974407	102974557	13:102974407-102974557	-
chr13	102974898	102975048	13:102974898-102975048	-
chr13	103002435	103002605	13:103002435-103002605	-
chr13	103004495	103004645	13:103004495-103004645	-
chr13	103005035	103005205	13:103005035-103005205	ENSG00000272542
chr13	103006755	103006945	13:103006755-103006945	ENSG00000287734,ENSG00000230474,ENSG00000234551,ENSG00000125255,ENSG00000272542,ENSG00000250878,ENSG00000175820,ENSG00000201690
chr13	103008263	103008413	13:103008263-103008413	-
chr13	103017675	103017871	13:103017675-103017871	-
chr13	103068155	103068305	13:103068155-103068305	ENSG00000125255
chr13	103068926	103069076	13:103068926-103069076	ENSG00000125255
chr13	103098611	103098761	13:103098611-103098761	-
chr13	103101655	103101805	13:103101655-103101805	-
chr13	103101989	103102205	13:103101989-103102205	-
chr13	103102355	103102505	13:103102355-103102505	-
chr13	103102595	103102745	13:103102595-103102745	-
chr13	103106911	103107061	13:103106911-103107061	-
chr13	103108735	103108885	13:103108735-103108885	-
chr13	103134416	103134566	13:103134416-103134566	-
chr13	103140375	103140543	13:103140375-103140543	-
chr13	103156747	103156897	13:103156747-103156897	-
chr13	103157064	103157214	13:103157064-103157214	-
chr13	103180715	103180865	13:103180715-103180865	-
chr13	103187735	103187885	13:103187735-103187885	ENSG00000230474,ENSG00000234551
chr13	103188815	103188985	13:103188815-103188985	-
chr13	103189135	103189305	13:103189135-103189305	-
chr13	103191175	103191345	13:103191175-103191345	-
chr13	103213313	103213463	13:103213313-103213463	-
chr13	103216819	103216969	13:103216819-103216969	-
chr13	103236375	103236525	13:103236375-103236525	-
chr13	103241755	103241905	13:103241755-103241905	-
chr13	103247015	103247165	13:103247015-103247165	-
chr13	103275925	103276075	13:103275925-103276075	-
chr13	103278035	103278185	13:103278035-103278185	-
chr13	103282654	103282804	13:103282654-103282804	-
chr13	103283135	103283305	13:103283135-103283305	-
chr13	103283555	103283723	13:103283555-103283723	-
chr13	103288295	103288465	13:103288295-103288465	-
chr13	103291999	103292165	13:103291999-103292165	-
chr13	103292295	103292445	13:103292295-103292445	-
chr13	103305664	103305814	13:103305664-103305814	-
chr13	103315815	103315965	13:103315815-103315965	-
chr13	103324715	103324865	13:103324715-103324865	-
chr13	103333739	103334189	13:103333739-103334189	ENSG00000285789
chr13	103349795	103349965	13:103349795-103349965	ENSG00000230474,ENSG00000234551,ENSG00000285789
chr13	103350839	103350989	13:103350839-103350989	-
chr13	103351175	103351325	13:103351175-103351325	ENSG00000285789
chr13	103351606	103351756	13:103351606-103351756	-
chr13	103386475	103386645	13:103386475-103386645	ENSG00000230474,ENSG00000234551
chr13	103405421	103405571	13:103405421-103405571	ENSG00000230474,ENSG00000234551
chr13	103405635	103405785	13:103405635-103405785	ENSG00000230474,ENSG00000234551
chr13	103451840	103451990	13:103451840-103451990	ENSG00000230474,ENSG00000234551
chr13	103469251	103469401	13:103469251-103469401	ENSG00000230474
chr13	103485135	103485285	13:103485135-103485285	ENSG00000230474
chr13	103517115	103517265	13:103517115-103517265	-
chr13	103517675	103517825	13:103517675-103517825	-
chr13	103536917	103537067	13:103536917-103537067	-
chr13	103539083	103539233	13:103539083-103539233	-
chr13	103539355	103539525	13:103539355-103539525	ENSG00000230474,ENSG00000234551
chr13	103568475	103568625	13:103568475-103568625	-
chr13	103613523	103613685	13:103613523-103613685	-
chr13	103615655	103615805	13:103615655-103615805	-
chr13	103616935	103617085	13:103616935-103617085	-
chr13	103671641	103671791	13:103671641-103671791	-
chr13	103692655	103692825	13:103692655-103692825	-
chr13	103694135	103694286	13:103694135-103694286	-
chr13	103694615	103694785	13:103694615-103694785	-
chr13	103695455	103695605	13:103695455-103695605	-
chr13	103714465	103714645	13:103714465-103714645	-
chr13	103730555	103730705	13:103730555-103730705	-
chr13	103735795	103735959	13:103735795-103735959	-
chr13	103774961	103775111	13:103774961-103775111	-
chr13	103788095	103788265	13:103788095-103788265	-
chr13	103793935	103794105	13:103793935-103794105	-
chr13	103794635	103794802	13:103794635-103794802	-
chr13	103802195	103802385	13:103802195-103802385	-
chr13	103803575	103803725	13:103803575-103803725	-
chr13	103805875	103806025	13:103805875-103806025	-
chr13	103852169	103852325	13:103852169-103852325	-
chr13	103880630	103880780	13:103880630-103880780	-
chr13	103883195	103883345	13:103883195-103883345	ENSG00000287734
chr13	103883695	103883845	13:103883695-103883845	-
chr13	103961868	103962018	13:103961868-103962018	-
chr13	103965875	103966025	13:103965875-103966025	-
chr13	104001875	104002025	13:104001875-104002025	-
chr13	104002277	104002427	13:104002277-104002427	-
chr13	104006955	104007105	13:104006955-104007105	ENSG00000287734
chr13	104011635	104011825	13:104011635-104011825	-
chr13	104045994	104046144	13:104045994-104046144	-
chr13	104106155	104106305	13:104106155-104106305	ENSG00000287734
chr13	104144075	104144245	13:104144075-104144245	ENSG00000287734
chr13	104144355	104144505	13:104144355-104144505	ENSG00000287734
chr13	104158693	104158843	13:104158693-104158843	ENSG00000287734
chr13	104174841	104174991	13:104174841-104174991	-
chr13	104236652	104236802	13:104236652-104236802	-
chr13	104237833	104237983	13:104237833-104237983	-
chr13	104253415	104253565	13:104253415-104253565	-
chr13	104270856	104271006	13:104270856-104271006	-
chr13	104296415	104296565	13:104296415-104296565	-
chr13	104318155	104318305	13:104318155-104318305	-
chr13	104357278	104357428	13:104357278-104357428	-
chr13	104372515	104372665	13:104372515-104372665	-
chr13	104480474	104480624	13:104480474-104480624	-
chr13	104509994	104510171	13:104509994-104510171	-
chr13	104510566	104510716	13:104510566-104510716	-
chr13	104571755	104571905	13:104571755-104571905	-
chr13	104577173	104577323	13:104577173-104577323	-
chr13	104595695	104595845	13:104595695-104595845	-
chr13	104600115	104600270	13:104600115-104600270	-
chr13	104662777	104662927	13:104662777-104662927	-
chr13	104678146	104678296	13:104678146-104678296	-
chr13	104683915	104684065	13:104683915-104684065	-
chr13	104750500	104750665	13:104750500-104750665	-
chr13	104773795	104773965	13:104773795-104773965	-
chr13	104779553	104779703	13:104779553-104779703	-
chr13	104782832	104782982	13:104782832-104782982	-
chr13	104796655	104796809	13:104796655-104796809	-
chr13	104815595	104815765	13:104815595-104815765	ENSG00000225823
chr13	104832395	104832569	13:104832395-104832569	-
chr13	104848015	104848185	13:104848015-104848185	-
chr13	104903075	104903225	13:104903075-104903225	-
chr13	104913182	104913332	13:104913182-104913332	-
chr13	104984315	104984485	13:104984315-104984485	-
chr13	104984655	104984805	13:104984655-104984805	-
chr13	104993835	104993985	13:104993835-104993985	-
chr13	105007219	105007369	13:105007219-105007369	-
chr13	105034135	105034305	13:105034135-105034305	-
chr13	105088095	105088245	13:105088095-105088245	-
chr13	105088455	105088685	13:105088455-105088685	-
chr13	105127846	105127996	13:105127846-105127996	-
chr13	105139795	105139945	13:105139795-105139945	-
chr13	105196175	105196325	13:105196175-105196325	-
chr13	105202495	105202665	13:105202495-105202665	ENSG00000275968
chr13	105276695	105276845	13:105276695-105276845	-
chr13	105279215	105279365	13:105279215-105279365	-
chr13	105316835	105316985	13:105316835-105316985	-
chr13	105340315	105340545	13:105340315-105340545	-
chr13	105345256	105345406	13:105345256-105345406	-
chr13	105410735	105410885	13:105410735-105410885	ENSG00000182346,ENSG00000275502,ENSG00000275968,ENSG00000286929
chr13	105475095	105475245	13:105475095-105475245	ENSG00000182346,ENSG00000275502,ENSG00000275968
chr13	105475255	105475545	13:105475255-105475545	ENSG00000182346,ENSG00000275502,ENSG00000275968
chr13	105485915	105486065	13:105485915-105486065	ENSG00000182346,ENSG00000275502,ENSG00000275968
chr13	105497695	105497845	13:105497695-105497845	ENSG00000182346,ENSG00000275502,ENSG00000275968,ENSG00000232307
chr13	105513575	105513725	13:105513575-105513725	ENSG00000275502,ENSG00000232307
chr13	105517391	105517541	13:105517391-105517541	ENSG00000232307
chr13	105528515	105528665	13:105528515-105528665	-
chr13	105568235	105568425	13:105568235-105568425	ENSG00000226620,ENSG00000280455,ENSG00000182346,ENSG00000275502,ENSG00000275968
chr13	105595915	105596075	13:105595915-105596075	-
chr13	105611495	105611665	13:105611495-105611665	ENSG00000226620
chr13	105612875	105613025	13:105612875-105613025	-
chr13	105635955	105636145	13:105635955-105636145	ENSG00000226620,ENSG00000280455
chr13	105660458	105660608	13:105660458-105660608	ENSG00000280455
chr13	105660715	105660865	13:105660715-105660865	ENSG00000280455
chr13	105773295	105773445	13:105773295-105773445	-
chr13	105774025	105774175	13:105774025-105774175	-
chr13	105778281	105778437	13:105778281-105778437	-
chr13	105807615	105807805	13:105807615-105807805	-
chr13	105822993	105823143	13:105822993-105823143	-
chr13	105838320	105838528	13:105838320-105838528	-
chr13	105871915	105872065	13:105871915-105872065	ENSG00000252550
chr13	105914783	105914945	13:105914783-105914945	ENSG00000252550
chr13	105918315	105918485	13:105918315-105918485	ENSG00000252550
chr13	105919263	105919413	13:105919263-105919413	ENSG00000252550
chr13	105925639	105925789	13:105925639-105925789	ENSG00000252550
chr13	105926835	105926985	13:105926835-105926985	ENSG00000252550
chr13	105929015	105929165	13:105929015-105929165	ENSG00000252550
chr13	105949188	105949338	13:105949188-105949338	-
chr13	105979735	105979885	13:105979735-105979885	ENSG00000252550
chr13	105982015	105982165	13:105982015-105982165	-
chr13	105982303	105982465	13:105982303-105982465	-
chr13	106036995	106037145	13:106036995-106037145	-
chr13	106049749	106049899	13:106049749-106049899	-
chr13	106056411	106056561	13:106056411-106056561	ENSG00000287923
chr13	106063715	106063865	13:106063715-106063865	ENSG00000287923
chr13	106078295	106078465	13:106078295-106078465	ENSG00000287923
chr13	106083735	106083907	13:106083735-106083907	-
chr13	106100435	106100585	13:106100435-106100585	-
chr13	106100735	106100885	13:106100735-106100885	-
chr13	106110395	106110578	13:106110395-106110578	-
chr13	106146355	106146545	13:106146355-106146545	ENSG00000222682
chr13	106151577	106151727	13:106151577-106151727	ENSG00000222682
chr13	106210475	106210625	13:106210475-106210625	-
chr13	106224096	106224246	13:106224096-106224246	-
chr13	106224295	106224445	13:106224295-106224445	-
chr13	106232835	106232985	13:106232835-106232985	-
chr13	106234775	106234925	13:106234775-106234925	-
chr13	106240545	106240695	13:106240545-106240695	-
chr13	106246354	106246504	13:106246354-106246504	-
chr13	106277895	106278045	13:106277895-106278045	-
chr13	106313828	106313978	13:106313828-106313978	-
chr13	106344035	106344185	13:106344035-106344185	ENSG00000286780
chr13	106348175	106348345	13:106348175-106348345	ENSG00000286780
chr13	106349255	106349425	13:106349255-106349425	ENSG00000286780
chr13	106381195	106381345	13:106381195-106381345	ENSG00000233532,ENSG00000286780
chr13	106383684	106383845	13:106383684-106383845	ENSG00000233532,ENSG00000286780
chr13	106417601	106417751	13:106417601-106417751	ENSG00000174418
chr13	106440908	106441085	13:106440908-106441085	ENSG00000174418
chr13	106466855	106467005	13:106466855-106467005	ENSG00000174418
chr13	106467795	106467945	13:106467795-106467945	-
chr13	106469364	106469525	13:106469364-106469525	ENSG00000174418
chr13	106472155	106472345	13:106472155-106472345	ENSG00000274204,ENSG00000284966,ENSG00000174418,ENSG00000286780
chr13	106472995	106473145	13:106472995-106473145	-
chr13	106473215	106473365	13:106473215-106473365	-
chr13	106474955	106475105	13:106474955-106475105	ENSG00000274204,ENSG00000174418
chr13	106484775	106484925	13:106484775-106484925	ENSG00000274204,ENSG00000284966
chr13	106485035	106485185	13:106485035-106485185	ENSG00000274204,ENSG00000284966
chr13	106496236	106496386	13:106496236-106496386	ENSG00000274204,ENSG00000284966
chr13	106496735	106496885	13:106496735-106496885	ENSG00000274204,ENSG00000284966
chr13	106498635	106498785	13:106498635-106498785	ENSG00000274204,ENSG00000284966
chr13	106520335	106520485	13:106520335-106520485	ENSG00000274204,ENSG00000125266
chr13	106520715	106520865	13:106520715-106520865	ENSG00000274204,ENSG00000125266
chr13	106527596	106527746	13:106527596-106527746	-
chr13	106527955	106528105	13:106527955-106528105	ENSG00000274204
chr13	106529234	106529384	13:106529234-106529384	-
chr13	106532158	106532308	13:106532158-106532308	-
chr13	106532615	106532791	13:106532615-106532791	-
chr13	106533115	106533285	13:106533115-106533285	ENSG00000274204,ENSG00000125266,ENSG00000174418,ENSG00000286780,ENSG00000226620,ENSG00000280455
chr13	106534135	106534285	13:106534135-106534285	ENSG00000274204,ENSG00000125266
chr13	106534473	106534623	13:106534473-106534623	-
chr13	106534975	106535165	13:106534975-106535165	ENSG00000125266
chr13	106535695	106535845	13:106535695-106535845	ENSG00000230156,ENSG00000272274,ENSG00000134884,ENSG00000274204,ENSG00000125266,ENSG00000174418,ENSG00000286780,ENSG00000252550,ENSG00000226620,ENSG00000280455,ENSG00000182346,ENSG00000275502,ENSG00000275968
chr13	106536515	106536685	13:106536515-106536685	ENSG00000230156,ENSG00000272274,ENSG00000134884,ENSG00000274204,ENSG00000125266,ENSG00000174418,ENSG00000286780,ENSG00000252550,ENSG00000226620,ENSG00000280455,ENSG00000182346,ENSG00000275502,ENSG00000275968
chr13	106561895	106562065	13:106561895-106562065	ENSG00000272274,ENSG00000134884
chr13	106564676	106564826	13:106564676-106564826	ENSG00000272274,ENSG00000134884
chr13	106567175	106567345	13:106567175-106567345	ENSG00000272274,ENSG00000134884
chr13	106567555	106567785	13:106567555-106567785	ENSG00000272274,ENSG00000134884
chr13	106567795	106567945	13:106567795-106567945	ENSG00000272274,ENSG00000134884
chr13	106568115	106568265	13:106568115-106568265	ENSG00000272274,ENSG00000134884
chr13	106570535	106570685	13:106570535-106570685	ENSG00000272274
chr13	106600572	106600722	13:106600572-106600722	-
chr13	106612815	106612965	13:106612815-106612965	ENSG00000272274
chr13	106620055	106620205	13:106620055-106620205	ENSG00000227590,ENSG00000230156,ENSG00000272274
chr13	106657295	106657445	13:106657295-106657445	ENSG00000227590,ENSG00000230156
chr13	106699935	106700235	13:106699935-106700235	-
chr13	106752955	106753105	13:106752955-106753105	ENSG00000278698,ENSG00000287546
chr13	106753375	106753525	13:106753375-106753525	ENSG00000278698,ENSG00000287546
chr13	106755638	106755788	13:106755638-106755788	ENSG00000278698,ENSG00000287546
chr13	106756475	106756625	13:106756475-106756625	ENSG00000278698,ENSG00000287546
chr13	106859755	106859905	13:106859755-106859905	ENSG00000174408
chr13	106899538	106899688	13:106899538-106899688	ENSG00000277863
chr13	106917855	106918005	13:106917855-106918005	ENSG00000279157,ENSG00000277863,ENSG00000278698
chr13	106918115	106918285	13:106918115-106918285	ENSG00000285643,ENSG00000279157,ENSG00000277863,ENSG00000174408,ENSG00000278698,ENSG00000230156
chr13	106919258	106919408	13:106919258-106919408	-
chr13	106919865	106920015	13:106919865-106920015	ENSG00000279157
chr13	106922395	106922545	13:106922395-106922545	ENSG00000279157,ENSG00000277863
chr13	106959532	106959682	13:106959532-106959682	ENSG00000285643,ENSG00000279157
chr13	106986095	106986245	13:106986095-106986245	ENSG00000285643,ENSG00000279157
chr13	107003674	107003824	13:107003674-107003824	-
chr13	107026075	107026225	13:107026075-107026225	-
chr13	107095955	107096105	13:107095955-107096105	-
chr13	107097455	107097627	13:107097455-107097627	-
chr13	107097990	107098165	13:107097990-107098165	-
chr13	107124255	107124410	13:107124255-107124410	-
chr13	107138602	107138752	13:107138602-107138752	-
chr13	107203255	107203425	13:107203255-107203425	-
chr13	107205415	107205585	13:107205415-107205585	-
chr13	107211115	107211265	13:107211115-107211265	ENSG00000201847
chr13	107234515	107234665	13:107234515-107234665	-
chr13	107234898	107235048	13:107234898-107235048	-
chr13	107236055	107236225	13:107236055-107236225	-
chr13	107250755	107250905	13:107250755-107250905	-
chr13	107253535	107253685	13:107253535-107253685	-
chr13	107253797	107253947	13:107253797-107253947	-
chr13	107271372	107271522	13:107271372-107271522	-
chr13	107299786	107299936	13:107299786-107299936	ENSG00000201847
chr13	107301855	107302025	13:107301855-107302025	ENSG00000201847
chr13	107314797	107314947	13:107314797-107314947	ENSG00000201847
chr13	107330055	107330205	13:107330055-107330205	ENSG00000201847
chr13	107351495	107351665	13:107351495-107351665	ENSG00000201847
chr13	107370233	107370383	13:107370233-107370383	-
chr13	107373575	107373745	13:107373575-107373745	ENSG00000201847
chr13	107396335	107396485	13:107396335-107396485	-
chr13	107418201	107418351	13:107418201-107418351	-
chr13	107435844	107435994	13:107435844-107435994	-
chr13	107458317	107458467	13:107458317-107458467	ENSG00000276740
chr13	107462644	107462794	13:107462644-107462794	ENSG00000276740
chr13	107506476	107506626	13:107506476-107506626	ENSG00000221650
chr13	107513308	107513458	13:107513308-107513458	ENSG00000221650
chr13	107518395	107518557	13:107518395-107518557	ENSG00000221650
chr13	107546095	107546265	13:107546095-107546265	ENSG00000221650
chr13	107553955	107554165	13:107553955-107554165	ENSG00000221650
chr13	107562335	107562485	13:107562335-107562485	ENSG00000221650
chr13	107645995	107646145	13:107645995-107646145	-
chr13	107650235	107650385	13:107650235-107650385	ENSG00000221650
chr13	107676273	107676425	13:107676273-107676425	-
chr13	107678195	107678345	13:107678195-107678345	-
chr13	107680225	107680387	13:107680225-107680387	-
chr13	107681735	107681905	13:107681735-107681905	-
chr13	107715565	107715715	13:107715565-107715715	-
chr13	107716495	107716645	13:107716495-107716645	-
chr13	107721752	107721902	13:107721752-107721902	-
chr13	107744084	107744234	13:107744084-107744234	-
chr13	107754295	107754467	13:107754295-107754467	-
chr13	107779495	107779645	13:107779495-107779645	-
chr13	107837995	107838145	13:107837995-107838145	ENSG00000227248
chr13	107847595	107847765	13:107847595-107847765	ENSG00000227248
chr13	107864655	107864825	13:107864655-107864825	ENSG00000274718,ENSG00000286343,ENSG00000227248,ENSG00000204442
chr13	107865751	107865901	13:107865751-107865901	ENSG00000274718,ENSG00000286343,ENSG00000204442
chr13	107866035	107866185	13:107866035-107866185	ENSG00000274718,ENSG00000286343,ENSG00000204442
chr13	107866275	107866425	13:107866275-107866425	ENSG00000274718,ENSG00000286343,ENSG00000204442
chr13	107866975	107867145	13:107866975-107867145	ENSG00000274718,ENSG00000286343,ENSG00000204442
chr13	107867335	107867485	13:107867335-107867485	ENSG00000274718,ENSG00000286343,ENSG00000204442
chr13	107867715	107867885	13:107867715-107867885	ENSG00000274718,ENSG00000286343,ENSG00000204442
chr13	107868315	107868465	13:107868315-107868465	ENSG00000274718,ENSG00000286343,ENSG00000204442
chr13	107868709	107868859	13:107868709-107868859	ENSG00000274718,ENSG00000286343,ENSG00000204442
chr13	107942247	107942397	13:107942247-107942397	-
chr13	107964495	107964665	13:107964495-107964665	-
chr13	108003714	108003864	13:108003714-108003864	-
chr13	108045055	108045225	13:108045055-108045225	-
chr13	108060197	108060347	13:108060197-108060347	-
chr13	108087935	108088105	13:108087935-108088105	-
chr13	108113275	108113425	13:108113275-108113425	-
chr13	108146735	108146888	13:108146735-108146888	-
chr13	108154435	108154605	13:108154435-108154605	-
chr13	108155595	108155765	13:108155595-108155765	-
chr13	108176798	108176965	13:108176798-108176965	-
chr13	108214655	108214845	13:108214655-108214845	ENSG00000139826,ENSG00000174405
chr13	108215495	108215665	13:108215495-108215665	ENSG00000102524,ENSG00000277246,ENSG00000223177,ENSG00000139826,ENSG00000174405
chr13	108217852	108218002	13:108217852-108218002	ENSG00000139826,ENSG00000174405
chr13	108218315	108218485	13:108218315-108218485	ENSG00000102524,ENSG00000277246,ENSG00000223177,ENSG00000139826,ENSG00000174405
chr13	108218851	108219001	13:108218851-108219001	ENSG00000139826,ENSG00000174405
chr13	108226415	108226565	13:108226415-108226565	ENSG00000102524,ENSG00000277246,ENSG00000223177,ENSG00000139826,ENSG00000174405
chr13	108227775	108227925	13:108227775-108227925	-
chr13	108268841	108269085	13:108268841-108269085	ENSG00000102524,ENSG00000277246
chr13	108269809	108269959	13:108269809-108269959	ENSG00000102524,ENSG00000277246
chr13	108270075	108270285	13:108270075-108270285	ENSG00000102524,ENSG00000277246
chr13	108270515	108270665	13:108270515-108270665	ENSG00000102524,ENSG00000277246
chr13	108276079	108276229	13:108276079-108276229	ENSG00000102524,ENSG00000277246,ENSG00000223177
chr13	108289326	108289476	13:108289326-108289476	ENSG00000223177
chr13	108316978	108317278	13:108316978-108317278	ENSG00000223177
chr13	108322335	108322485	13:108322335-108322485	ENSG00000102524,ENSG00000223177,ENSG00000283384
chr13	108335966	108336116	13:108335966-108336116	ENSG00000283384
chr13	108342495	108342665	13:108342495-108342665	ENSG00000223177,ENSG00000283384
chr13	108345183	108345333	13:108345183-108345333	ENSG00000283384
chr13	108387554	108387704	13:108387554-108387704	-
chr13	108425175	108425345	13:108425175-108425345	ENSG00000232087
chr13	108426995	108427145	13:108426995-108427145	-
chr13	108495082	108495365	13:108495082-108495365	ENSG00000232087
chr13	108495655	108495825	13:108495655-108495825	ENSG00000232087
chr13	108496055	108496205	13:108496055-108496205	ENSG00000232087
chr13	108496309	108496565	13:108496309-108496565	ENSG00000232087
chr13	108496712	108497012	13:108496712-108497012	ENSG00000232087
chr13	108508375	108508545	13:108508375-108508545	ENSG00000232087
chr13	108573012	108573185	13:108573012-108573185	-
chr13	108573567	108573717	13:108573567-108573717	-
chr13	108595539	108595689	13:108595539-108595689	ENSG00000041515
chr13	108595915	108596065	13:108595915-108596065	ENSG00000041515
chr13	108609482	108609665	13:108609482-108609665	ENSG00000041515
chr13	108610635	108610785	13:108610635-108610785	-
chr13	108629475	108629645	13:108629475-108629645	ENSG00000041515
chr13	108632730	108632880	13:108632730-108632880	ENSG00000041515
chr13	108640030	108640180	13:108640030-108640180	-
chr13	108651014	108651164	13:108651014-108651164	-
chr13	108669515	108669665	13:108669515-108669665	-
chr13	108725623	108725773	13:108725623-108725773	-
chr13	108728435	108728605	13:108728435-108728605	-
chr13	108755175	108755325	13:108755175-108755325	-
chr13	108786815	108787018	13:108786815-108787018	ENSG00000041515
chr13	108821569	108821719	13:108821569-108821719	-
chr13	108859595	108859745	13:108859595-108859745	ENSG00000041515
chr13	108859855	108860025	13:108859855-108860025	ENSG00000041515
chr13	108877375	108877534	13:108877375-108877534	-
chr13	108895320	108895485	13:108895320-108895485	-
chr13	108897075	108897245	13:108897075-108897245	-
chr13	108915235	108915385	13:108915235-108915385	-
chr13	108915835	108915985	13:108915835-108915985	-
chr13	108959635	108959796	13:108959635-108959796	-
chr13	108961635	108961785	13:108961635-108961785	-
chr13	108962772	108962922	13:108962772-108962922	-
chr13	109000355	109000505	13:109000355-109000505	-
chr13	109011015	109011227	13:109011015-109011227	ENSG00000229938
chr13	109020715	109020865	13:109020715-109020865	ENSG00000229938
chr13	109021480	109021630	13:109021480-109021630	-
chr13	109036975	109037125	13:109036975-109037125	-
chr13	109124055	109124245	13:109124055-109124245	ENSG00000229938
chr13	109131695	109131885	13:109131695-109131885	ENSG00000229938
chr13	109135135	109135303	13:109135135-109135303	ENSG00000229938
chr13	109145675	109145825	13:109145675-109145825	ENSG00000229938
chr13	109163120	109163285	13:109163120-109163285	-
chr13	109182915	109183065	13:109182915-109183065	-
chr13	109197075	109197225	13:109197075-109197225	ENSG00000236242
chr13	109204755	109204905	13:109204755-109204905	ENSG00000236242
chr13	109207715	109207865	13:109207715-109207865	ENSG00000236242
chr13	109241274	109241424	13:109241274-109241424	-
chr13	109243715	109243885	13:109243715-109243885	-
chr13	109257155	109257305	13:109257155-109257305	ENSG00000275216,ENSG00000223617
chr13	109264712	109264862	13:109264712-109264862	ENSG00000275216
chr13	109274235	109274385	13:109274235-109274385	ENSG00000275216,ENSG00000223617
chr13	109274615	109274805	13:109274615-109274805	ENSG00000275216,ENSG00000223617
chr13	109275975	109276141	13:109275975-109276141	ENSG00000275216,ENSG00000223617
chr13	109288435	109288585	13:109288435-109288585	ENSG00000223617
chr13	109315594	109315744	13:109315594-109315744	ENSG00000236053
chr13	109332161	109332311	13:109332161-109332311	-
chr13	109366575	109366725	13:109366575-109366725	-
chr13	109394215	109394365	13:109394215-109394365	ENSG00000229792
chr13	109412455	109412605	13:109412455-109412605	ENSG00000229938,ENSG00000229792
chr13	109412715	109412865	13:109412715-109412865	ENSG00000229938,ENSG00000236053,ENSG00000229792
chr13	109451815	109451965	13:109451815-109451965	-
chr13	109468275	109468425	13:109468275-109468425	-
chr13	109480435	109480627	13:109480435-109480627	-
chr13	109500275	109500425	13:109500275-109500425	-
chr13	109548415	109548565	13:109548415-109548565	-
chr13	109587035	109587185	13:109587035-109587185	-
chr13	109610255	109610405	13:109610255-109610405	-
chr13	109610635	109610785	13:109610635-109610785	-
chr13	109627875	109628025	13:109627875-109628025	-
chr13	109657545	109657695	13:109657545-109657695	-
chr13	109667286	109667436	13:109667286-109667436	-
chr13	109670000	109670150	13:109670000-109670150	-
chr13	109684955	109685105	13:109684955-109685105	-
chr13	109699672	109699822	13:109699672-109699822	-
chr13	109700235	109700385	13:109700235-109700385	ENSG00000234854
chr13	109716015	109716185	13:109716015-109716185	ENSG00000234854
chr13	109728975	109729125	13:109728975-109729125	ENSG00000285534,ENSG00000234854
chr13	109729174	109729324	13:109729174-109729324	ENSG00000285534,ENSG00000234854
chr13	109737255	109737445	13:109737255-109737445	ENSG00000285534,ENSG00000234854
chr13	109737615	109737765	13:109737615-109737765	ENSG00000285534,ENSG00000234854
chr13	109743795	109743945	13:109743795-109743945	-
chr13	109751571	109751721	13:109751571-109751721	-
chr13	109784695	109784865	13:109784695-109784865	ENSG00000185950,ENSG00000275741,ENSG00000275248,ENSG00000231428
chr13	109785215	109785405	13:109785215-109785405	ENSG00000185950,ENSG00000275741
chr13	109785595	109785785	13:109785595-109785785	ENSG00000185950,ENSG00000275741,ENSG00000275248
chr13	109786195	109786345	13:109786195-109786345	ENSG00000185950,ENSG00000275741
chr13	109786575	109786725	13:109786575-109786725	ENSG00000185950,ENSG00000275741,ENSG00000275248,ENSG00000276269,ENSG00000231428,ENSG00000265885
chr13	109787395	109787565	13:109787395-109787565	ENSG00000185950,ENSG00000275741,ENSG00000275248
chr13	109787795	109787945	13:109787795-109787945	ENSG00000185950,ENSG00000275741
chr13	109791455	109791605	13:109791455-109791605	ENSG00000185950,ENSG00000275741,ENSG00000275248
chr13	109804775	109804925	13:109804775-109804925	ENSG00000275248
chr13	109840195	109840345	13:109840195-109840345	-
chr13	109844615	109844765	13:109844615-109844765	-
chr13	109869341	109869493	13:109869341-109869493	-
chr13	109882327	109882525	13:109882327-109882525	-
chr13	109883461	109883665	13:109883461-109883665	-
chr13	109918788	109918938	13:109918788-109918938	ENSG00000201161
chr13	109922019	109922319	13:109922019-109922319	ENSG00000201161
chr13	109976275	109976445	13:109976275-109976445	ENSG00000274331
chr13	109976715	109976885	13:109976715-109976885	ENSG00000274331,ENSG00000276269,ENSG00000231428
chr13	109977701	109977851	13:109977701-109977851	ENSG00000274331
chr13	110010824	110011043	13:110010824-110011043	ENSG00000276269
chr13	110014821	110014985	13:110014821-110014985	ENSG00000276269
chr13	110024175	110024345	13:110024175-110024345	ENSG00000276269,ENSG00000231428
chr13	110044631	110044781	13:110044631-110044781	ENSG00000275830,ENSG00000276269,ENSG00000231428
chr13	110047615	110047805	13:110047615-110047805	ENSG00000275830,ENSG00000276269,ENSG00000231428
chr13	110105283	110105433	13:110105283-110105433	ENSG00000265885
chr13	110108215	110108365	13:110108215-110108365	ENSG00000265885
chr13	110108995	110109145	13:110108995-110109145	ENSG00000276269,ENSG00000231428,ENSG00000265885
chr13	110109995	110110145	13:110109995-110110145	ENSG00000265885
chr13	110112517	110112673	13:110112517-110112673	ENSG00000265885
chr13	110116135	110116285	13:110116135-110116285	ENSG00000265885,ENSG00000279965
chr13	110126675	110126825	13:110126675-110126825	ENSG00000275830,ENSG00000279965,ENSG00000287575
chr13	110132715	110132865	13:110132715-110132865	ENSG00000275830,ENSG00000287575
chr13	110133594	110133744	13:110133594-110133744	ENSG00000275830,ENSG00000287575
chr13	110134875	110135033	13:110134875-110135033	ENSG00000275830,ENSG00000287575
chr13	110137035	110137185	13:110137035-110137185	ENSG00000287575
chr13	110137795	110137965	13:110137795-110137965	ENSG00000287575
chr13	110138435	110138605	13:110138435-110138605	ENSG00000287575
chr13	110156415	110156605	13:110156415-110156605	-
chr13	110183895	110184053	13:110183895-110184053	-
chr13	110187835	110187985	13:110187835-110187985	ENSG00000187498
chr13	110189677	110189858	13:110189677-110189858	-
chr13	110216616	110216766	13:110216616-110216766	ENSG00000187498
chr13	110218655	110218825	13:110218655-110218825	ENSG00000187498
chr13	110221875	110222085	13:110221875-110222085	-
chr13	110222315	110222485	13:110222315-110222485	ENSG00000187498
chr13	110238891	110239065	13:110238891-110239065	ENSG00000187498
chr13	110242735	110242885	13:110242735-110242885	ENSG00000187498
chr13	110247635	110247785	13:110247635-110247785	ENSG00000187498
chr13	110248035	110248185	13:110248035-110248185	ENSG00000187498
chr13	110261358	110261508	13:110261358-110261508	ENSG00000279237
chr13	110265451	110265601	13:110265451-110265601	ENSG00000279237
chr13	110267261	110267411	13:110267261-110267411	ENSG00000279237
chr13	110271468	110271618	13:110271468-110271618	ENSG00000279237
chr13	110274795	110274945	13:110274795-110274945	ENSG00000279237
chr13	110287575	110287725	13:110287575-110287725	-
chr13	110306014	110306178	13:110306014-110306178	ENSG00000187498,ENSG00000134871
chr13	110306355	110306525	13:110306355-110306525	ENSG00000187498,ENSG00000134871
chr13	110307115	110307265	13:110307115-110307265	ENSG00000187498,ENSG00000134871
chr13	110307835	110307985	13:110307835-110307985	ENSG00000187498,ENSG00000134871
chr13	110308095	110308245	13:110308095-110308245	ENSG00000187498,ENSG00000134871
chr13	110308336	110308486	13:110308336-110308486	ENSG00000187498,ENSG00000134871
chr13	110308595	110308805	13:110308595-110308805	ENSG00000187498,ENSG00000134871
chr13	110308889	110309051	13:110308889-110309051	ENSG00000187498,ENSG00000134871
chr13	110314955	110315125	13:110314955-110315125	ENSG00000187498,ENSG00000134871
chr13	110338675	110338825	13:110338675-110338825	ENSG00000276765
chr13	110340875	110341025	13:110340875-110341025	ENSG00000276765
chr13	110341415	110341605	13:110341415-110341605	ENSG00000276765
chr13	110350715	110350885	13:110350715-110350885	ENSG00000276765
chr13	110360095	110360245	13:110360095-110360245	ENSG00000276765
chr13	110361335	110361525	13:110361335-110361525	-
chr13	110363175	110363325	13:110363175-110363325	-
chr13	110364175	110364345	13:110364175-110364345	-
chr13	110365508	110365658	13:110365508-110365658	-
chr13	110374735	110374885	13:110374735-110374885	-
chr13	110376215	110376376	13:110376215-110376376	-
chr13	110379915	110380079	13:110379915-110380079	-
chr13	110387555	110387705	13:110387555-110387705	-
chr13	110388075	110388225	13:110388075-110388225	-
chr13	110399204	110399365	13:110399204-110399365	-
chr13	110405939	110406089	13:110405939-110406089	-
chr13	110412335	110412485	13:110412335-110412485	-
chr13	110412615	110412885	13:110412615-110412885	-
chr13	110415705	110415855	13:110415705-110415855	-
chr13	110417615	110417765	13:110417615-110417765	-
chr13	110426838	110426988	13:110426838-110426988	-
chr13	110444355	110444505	13:110444355-110444505	-
chr13	110447715	110447865	13:110447715-110447865	-
chr13	110448355	110448505	13:110448355-110448505	-
chr13	110455995	110456165	13:110455995-110456165	ENSG00000134871,ENSG00000224821
chr13	110485615	110485785	13:110485615-110485785	-
chr13	110486195	110486355	13:110486195-110486355	-
chr13	110507255	110507405	13:110507255-110507405	ENSG00000134871,ENSG00000232814
chr13	110509635	110509785	13:110509635-110509785	ENSG00000134871,ENSG00000232814
chr13	110510215	110510365	13:110510215-110510365	ENSG00000134871,ENSG00000232814
chr13	110526119	110526269	13:110526119-110526269	-
chr13	110528505	110528655	13:110528505-110528655	-
chr13	110541115	110541265	13:110541115-110541265	-
chr13	110541715	110541885	13:110541715-110541885	-
chr13	110551275	110551425	13:110551275-110551425	-
chr13	110559735	110559885	13:110559735-110559885	ENSG00000139832
chr13	110561075	110561245	13:110561075-110561245	ENSG00000139832
chr13	110561315	110561465	13:110561315-110561465	ENSG00000139832
chr13	110561735	110561925	13:110561735-110561925	ENSG00000139832
chr13	110574335	110574485	13:110574335-110574485	-
chr13	110575595	110575745	13:110575595-110575745	-
chr13	110593575	110593725	13:110593575-110593725	-
chr13	110602315	110602465	13:110602315-110602465	-
chr13	110615415	110615585	13:110615415-110615585	ENSG00000275880,ENSG00000213995
chr13	110616215	110616365	13:110616215-110616365	ENSG00000275880,ENSG00000213995
chr13	110617429	110617579	13:110617429-110617579	ENSG00000275880,ENSG00000213995
chr13	110644935	110645105	13:110644935-110645105	ENSG00000134905
chr13	110680915	110681083	13:110680915-110681083	-
chr13	110683315	110683465	13:110683315-110683465	-
chr13	110702615	110702765	13:110702615-110702765	-
chr13	110706155	110706305	13:110706155-110706305	ENSG00000134905,ENSG00000153487,ENSG00000225239
chr13	110711776	110711926	13:110711776-110711926	-
chr13	110712115	110712265	13:110712115-110712265	ENSG00000134905,ENSG00000153487
chr13	110712415	110712565	13:110712415-110712565	ENSG00000134905,ENSG00000153487
chr13	110712995	110713145	13:110712995-110713145	ENSG00000134905,ENSG00000153487,ENSG00000225239
chr13	110713495	110713665	13:110713495-110713665	ENSG00000134905,ENSG00000153487,ENSG00000225239
chr13	110714095	110714245	13:110714095-110714245	ENSG00000134905,ENSG00000153487
chr13	110714415	110714565	13:110714415-110714565	ENSG00000134905,ENSG00000153487
chr13	110714915	110715065	13:110714915-110715065	ENSG00000134905,ENSG00000153487
chr13	110715575	110715725	13:110715575-110715725	ENSG00000134905,ENSG00000153487,ENSG00000225239
chr13	110716215	110716445	13:110716215-110716445	ENSG00000153487
chr13	110717285	110717585	13:110717285-110717585	-
chr13	110748395	110748545	13:110748395-110748545	ENSG00000225239
chr13	110811075	110811225	13:110811075-110811225	ENSG00000259831
chr13	110812459	110812609	13:110812459-110812609	ENSG00000259831
chr13	110814360	110814510	13:110814360-110814510	ENSG00000259831
chr13	110816557	110816707	13:110816557-110816707	ENSG00000259831
chr13	110819555	110819705	13:110819555-110819705	ENSG00000225239,ENSG00000259831
chr13	110820431	110820581	13:110820431-110820581	-
chr13	110837811	110838111	13:110837811-110838111	-
chr13	110870082	110870232	13:110870082-110870232	ENSG00000255874
chr13	110870375	110870525	13:110870375-110870525	ENSG00000255874,ENSG00000229152
chr13	110874715	110874885	13:110874715-110874885	ENSG00000255874,ENSG00000229152,ENSG00000275989,ENSG00000225760
chr13	110887293	110887443	13:110887293-110887443	ENSG00000088448,ENSG00000229152
chr13	110912755	110912905	13:110912755-110912905	ENSG00000088448,ENSG00000229152
chr13	110913335	110913485	13:110913335-110913485	ENSG00000088448,ENSG00000229152
chr13	110913555	110913705	13:110913555-110913705	ENSG00000088448,ENSG00000229152
chr13	110914375	110914545	13:110914375-110914545	ENSG00000088448,ENSG00000229152,ENSG00000277767,ENSG00000275989,ENSG00000225760
chr13	110915255	110915405	13:110915255-110915405	ENSG00000225239,ENSG00000255874,ENSG00000088448,ENSG00000229152,ENSG00000277767,ENSG00000227105,ENSG00000275989,ENSG00000225760
chr13	110915735	110915885	13:110915735-110915885	ENSG00000088448,ENSG00000277767,ENSG00000275989
chr13	110924678	110924828	13:110924678-110924828	ENSG00000277767
chr13	110925297	110925465	13:110925297-110925465	ENSG00000227105,ENSG00000275989,ENSG00000225760
chr13	110944375	110944545	13:110944375-110944545	ENSG00000227105,ENSG00000275989,ENSG00000225760
chr13	111050375	111050565	13:111050375-111050565	-
chr13	111066674	111066824	13:111066674-111066824	-
chr13	111067515	111067665	13:111067515-111067665	-
chr13	111067855	111068025	13:111067855-111068025	-
chr13	111091215	111091365	13:111091215-111091365	ENSG00000225870
chr13	111114561	111114881	13:111114561-111114881	ENSG00000225870,ENSG00000286824,ENSG00000235875,ENSG00000102606
chr13	111115155	111115341	13:111115155-111115341	ENSG00000286824,ENSG00000235875,ENSG00000102606,ENSG00000233644
chr13	111115715	111115865	13:111115715-111115865	ENSG00000286824,ENSG00000235875,ENSG00000102606,ENSG00000233644
chr13	111115955	111116105	13:111115955-111116105	ENSG00000286824,ENSG00000235875,ENSG00000102606,ENSG00000233644
chr13	111116335	111116485	13:111116335-111116485	ENSG00000286824,ENSG00000235875,ENSG00000102606,ENSG00000233644
chr13	111120575	111120725	13:111120575-111120725	ENSG00000235875,ENSG00000102606,ENSG00000233644
chr13	111142595	111142745	13:111142595-111142745	ENSG00000227352
chr13	111152868	111153065	13:111152868-111153065	ENSG00000102606,ENSG00000285856
chr13	111153555	111153725	13:111153555-111153725	ENSG00000225760,ENSG00000286824,ENSG00000102606,ENSG00000227352,ENSG00000285856,ENSG00000274614
chr13	111154835	111154985	13:111154835-111154985	ENSG00000102606,ENSG00000285856
chr13	111172035	111172185	13:111172035-111172185	-
chr13	111177535	111177685	13:111177535-111177685	ENSG00000274614
chr13	111178523	111178673	13:111178523-111178673	ENSG00000274614
chr13	111185579	111185729	13:111185579-111185729	ENSG00000274614
chr13	111186069	111186219	13:111186069-111186219	ENSG00000274614
chr13	111186695	111186845	13:111186695-111186845	ENSG00000274614
chr13	111188135	111188325	13:111188135-111188325	ENSG00000102606,ENSG00000274614
chr13	111210694	111210844	13:111210694-111210844	-
chr13	111211153	111211303	13:111211153-111211303	-
chr13	111212315	111212485	13:111212315-111212485	ENSG00000102606
chr13	111214515	111214676	13:111214515-111214676	-
chr13	111215740	111215890	13:111215740-111215890	-
chr13	111216315	111216465	13:111216315-111216465	-
chr13	111223515	111223665	13:111223515-111223665	-
chr13	111230695	111230845	13:111230695-111230845	-
chr13	111247755	111247913	13:111247755-111247913	-
chr13	111252255	111252425	13:111252255-111252425	-
chr13	111261475	111261625	13:111261475-111261625	ENSG00000153495
chr13	111275535	111275705	13:111275535-111275705	ENSG00000102606,ENSG00000153495
chr13	111275875	111276025	13:111275875-111276025	-
chr13	111278377	111278527	13:111278377-111278527	-
chr13	111278812	111278965	13:111278812-111278965	ENSG00000102606
chr13	111281852	111282002	13:111281852-111282002	-
chr13	111344895	111345065	13:111344895-111345065	ENSG00000153495,ENSG00000204398
chr13	111390635	111390785	13:111390635-111390785	-
chr13	111404055	111404205	13:111404055-111404205	-
chr13	111429175	111429325	13:111429175-111429325	ENSG00000153495,ENSG00000204398
chr13	111440622	111440772	13:111440622-111440772	-
chr13	111460615	111460765	13:111460615-111460765	ENSG00000204398
chr13	111474555	111474725	13:111474555-111474725	ENSG00000204398,ENSG00000215881
chr13	111505255	111505405	13:111505255-111505405	ENSG00000204398,ENSG00000215881
chr13	111517555	111517855	13:111517555-111517855	-
chr13	111518531	111518681	13:111518531-111518681	-
chr13	111522790	111522940	13:111522790-111522940	ENSG00000204398,ENSG00000215881
chr13	111531635	111531785	13:111531635-111531785	ENSG00000204398,ENSG00000215881
chr13	111534729	111534885	13:111534729-111534885	ENSG00000204398,ENSG00000215881
chr13	111632915	111633065	13:111632915-111633065	ENSG00000204398,ENSG00000215881
chr13	111658255	111658445	13:111658255-111658445	ENSG00000204398,ENSG00000215881
chr13	111791995	111792145	13:111791995-111792145	-
chr13	111859486	111859636	13:111859486-111859636	-
chr13	111859815	111859965	13:111859815-111859965	-
chr13	111860015	111860165	13:111860015-111860165	ENSG00000226903
chr13	111860275	111860465	13:111860275-111860465	ENSG00000226903
chr13	111893255	111893405	13:111893255-111893405	ENSG00000226903
chr13	111894295	111894445	13:111894295-111894445	ENSG00000226903
chr13	111913542	111913705	13:111913542-111913705	-
chr13	111972635	111972785	13:111972635-111972785	-
chr13	111973815	111974020	13:111973815-111974020	-
chr13	112054264	112054414	13:112054264-112054414	ENSG00000200072,ENSG00000224243
chr13	112062855	112063025	13:112062855-112063025	ENSG00000200072,ENSG00000224243,ENSG00000182968
chr13	112066202	112066352	13:112066202-112066352	ENSG00000200072,ENSG00000182968
chr13	112066735	112066905	13:112066735-112066905	ENSG00000200072,ENSG00000224243,ENSG00000182968,ENSG00000260385
chr13	112067155	112067305	13:112067155-112067305	ENSG00000200072,ENSG00000224243,ENSG00000182968,ENSG00000260385
chr13	112067955	112068105	13:112067955-112068105	ENSG00000200072,ENSG00000224243,ENSG00000182968,ENSG00000260385
chr13	112072370	112072520	13:112072370-112072520	ENSG00000200072,ENSG00000182968,ENSG00000260385
chr13	112072615	112072765	13:112072615-112072765	ENSG00000200072,ENSG00000182968,ENSG00000260385
chr13	112073015	112073165	13:112073015-112073165	ENSG00000200072,ENSG00000182968,ENSG00000260385
chr13	112073415	112073565	13:112073415-112073565	ENSG00000200072,ENSG00000182968,ENSG00000260385
chr13	112078290	112078440	13:112078290-112078440	ENSG00000224243,ENSG00000260385
chr13	112102435	112102605	13:112102435-112102605	ENSG00000224243,ENSG00000229520
chr13	112104015	112104245	13:112104015-112104245	ENSG00000224243,ENSG00000229520
chr13	112104347	112104497	13:112104347-112104497	ENSG00000224243,ENSG00000229520
chr13	112104755	112104945	13:112104755-112104945	ENSG00000224243,ENSG00000229520
chr13	112106005	112106205	13:112106005-112106205	ENSG00000224243,ENSG00000229520
chr13	112106592	112106742	13:112106592-112106742	ENSG00000224243,ENSG00000229520
chr13	112150355	112150505	13:112150355-112150505	-
chr13	112159414	112159564	13:112159414-112159564	-
chr13	112159735	112159885	13:112159735-112159885	-
chr13	112161593	112161743	13:112161593-112161743	-
chr13	112204475	112204625	13:112204475-112204625	ENSG00000260102
chr13	112204915	112205065	13:112204915-112205065	ENSG00000260102
chr13	112206095	112206245	13:112206095-112206245	ENSG00000260102
chr13	112207209	112207359	13:112207209-112207359	ENSG00000260102
chr13	112210510	112210660	13:112210510-112210660	-
chr13	112326235	112326405	13:112326235-112326405	ENSG00000260343,ENSG00000223626,ENSG00000153498
chr13	112346335	112346505	13:112346335-112346505	ENSG00000260343,ENSG00000223626,ENSG00000153498
chr13	112350415	112350585	13:112350415-112350585	ENSG00000260343,ENSG00000153498
chr13	112443555	112443705	13:112443555-112443705	ENSG00000153498
chr13	112444055	112444225	13:112444055-112444225	ENSG00000204398,ENSG00000215881,ENSG00000260343,ENSG00000153498
chr13	112474895	112475045	13:112474895-112475045	-
chr13	112486755	112487025	13:112486755-112487025	ENSG00000126216
chr13	112509275	112509445	13:112509275-112509445	-
chr13	112510095	112510245	13:112510095-112510245	ENSG00000153498
chr13	112513515	112513665	13:112513515-112513665	-
chr13	112531377	112531527	13:112531377-112531527	-
chr13	112558835	112558985	13:112558835-112558985	-
chr13	112559203	112559353	13:112559203-112559353	-
chr13	112587495	112587665	13:112587495-112587665	ENSG00000126216
chr13	112587815	112587965	13:112587815-112587965	ENSG00000126216
chr13	112588115	112588265	13:112588115-112588265	ENSG00000126216,ENSG00000277159
chr13	112606435	112606605	13:112606435-112606605	ENSG00000153498,ENSG00000126216,ENSG00000277159
chr13	112616800	112616950	13:112616800-112616950	-
chr13	112617095	112617245	13:112617095-112617245	-
chr13	112619795	112619945	13:112619795-112619945	ENSG00000277159
chr13	112640875	112641025	13:112640875-112641025	ENSG00000197595
chr13	112641617	112641917	13:112641617-112641917	ENSG00000197595
chr13	112651400	112651605	13:112651400-112651605	ENSG00000197595
chr13	112652260	112652410	13:112652260-112652410	ENSG00000197595
chr13	112658095	112658245	13:112658095-112658245	-
chr13	112658915	112659093	13:112658915-112659093	-
chr13	112673751	112673905	13:112673751-112673905	-
chr13	112689034	112689184	13:112689034-112689184	ENSG00000274922
chr13	112689275	112689425	13:112689275-112689425	ENSG00000274922
chr13	112689495	112689645	13:112689495-112689645	ENSG00000274922
chr13	112690015	112690165	13:112690015-112690165	ENSG00000277545,ENSG00000068650,ENSG00000274922
chr13	112690335	112690485	13:112690335-112690485	ENSG00000068650,ENSG00000274922
chr13	112690775	112690925	13:112690775-112690925	ENSG00000068650,ENSG00000274922
chr13	112691511	112691661	13:112691511-112691661	ENSG00000068650,ENSG00000274922
chr13	112701195	112701345	13:112701195-112701345	ENSG00000068650
chr13	112711835	112712005	13:112711835-112712005	ENSG00000232684
chr13	112722455	112722625	13:112722455-112722625	-
chr13	112723015	112723165	13:112723015-112723165	-
chr13	112729615	112729765	13:112729615-112729765	ENSG00000277545,ENSG00000232684
chr13	112734095	112734265	13:112734095-112734265	-
chr13	112735588	112735738	13:112735588-112735738	ENSG00000232684
chr13	112740535	112740692	13:112740535-112740692	ENSG00000232684
chr13	112744135	112744285	13:112744135-112744285	ENSG00000232684
chr13	112744495	112744665	13:112744495-112744665	ENSG00000232684
chr13	112756759	112756909	13:112756759-112756909	ENSG00000232684
chr13	112761977	112762127	13:112761977-112762127	ENSG00000232684
chr13	112762315	112762505	13:112762315-112762505	ENSG00000232684
chr13	112770715	112770885	13:112770715-112770885	ENSG00000232684
chr13	112771575	112771748	13:112771575-112771748	-
chr13	112776075	112776245	13:112776075-112776245	-
chr13	112804455	112804605	13:112804455-112804605	ENSG00000277545
chr13	112815019	112815239	13:112815019-112815239	ENSG00000277545
chr13	112820015	112820185	13:112820015-112820185	ENSG00000277545
chr13	112856193	112856343	13:112856193-112856343	-
chr13	112874595	112874765	13:112874595-112874765	ENSG00000068650
chr13	112885955	112886105	13:112885955-112886105	ENSG00000126217,ENSG00000068650
chr13	112892769	112893069	13:112892769-112893069	-
chr13	112893695	112893845	13:112893695-112893845	ENSG00000126217
chr13	112894235	112894405	13:112894235-112894405	ENSG00000126217
chr13	112895155	112895305	13:112895155-112895305	ENSG00000126217
chr13	112929315	112929465	13:112929315-112929465	-
chr13	112931535	112931705	13:112931535-112931705	-
chr13	112934255	112934405	13:112934255-112934405	-
chr13	112941838	112941988	13:112941838-112941988	-
chr13	112942795	112942945	13:112942795-112942945	ENSG00000235280,ENSG00000267868
chr13	112943475	112943665	13:112943475-112943665	-
chr13	112957135	112957285	13:112957135-112957285	-
chr13	112968395	112968545	13:112968395-112968545	ENSG00000235280,ENSG00000267868
chr13	112968655	112968805	13:112968655-112968805	ENSG00000235280,ENSG00000267868,ENSG00000126217
chr13	112969115	112969285	13:112969115-112969285	ENSG00000235280,ENSG00000267868,ENSG00000126217
chr13	112969355	112969505	13:112969355-112969505	ENSG00000235280,ENSG00000267868,ENSG00000126217
chr13	112969615	112969765	13:112969615-112969765	ENSG00000235280,ENSG00000267868
chr13	112983555	112983765	13:112983555-112983765	ENSG00000126217
chr13	112990859	112991009	13:112990859-112991009	-
chr13	112995975	112996125	13:112995975-112996125	ENSG00000126217
chr13	113001555	113001705	13:113001555-113001705	ENSG00000269376,ENSG00000269356,ENSG00000126217
chr13	113002275	113002430	13:113002275-113002430	ENSG00000269376,ENSG00000269356,ENSG00000126217
chr13	113022895	113023065	13:113022895-113023065	ENSG00000126217
chr13	113023195	113023345	13:113023195-113023345	ENSG00000126217
chr13	113023944	113024094	13:113023944-113024094	-
chr13	113029615	113029765	13:113029615-113029765	ENSG00000126217
chr13	113033572	113033722	13:113033572-113033722	-
chr13	113035055	113035225	13:113035055-113035225	ENSG00000126217
chr13	113059262	113059412	13:113059262-113059412	-
chr13	113081415	113081623	13:113081415-113081623	ENSG00000126217
chr13	113083775	113083925	13:113083775-113083925	ENSG00000126217
chr13	113089935	113090085	13:113089935-113090085	ENSG00000126217
chr13	113105715	113105865	13:113105715-113105865	ENSG00000057593
chr13	113109351	113109501	13:113109351-113109501	ENSG00000057593
chr13	113109835	113109985	13:113109835-113109985	ENSG00000057593
chr13	113110472	113110772	13:113110472-113110772	ENSG00000057593
chr13	113122655	113122825	13:113122655-113122825	ENSG00000230371,ENSG00000231882,ENSG00000126218,ENSG00000057593
chr13	113131301	113131451	13:113131301-113131451	ENSG00000230371,ENSG00000231882,ENSG00000126218
chr13	113131695	113131865	13:113131695-113131865	ENSG00000269125,ENSG00000230371,ENSG00000231882,ENSG00000126218
chr13	113152928	113153145	13:113152928-113153145	ENSG00000269125,ENSG00000126231,ENSG00000283828
chr13	113153615	113153765	13:113153615-113153765	ENSG00000269125,ENSG00000126231,ENSG00000283828,ENSG00000126218
chr13	113153915	113154085	13:113153915-113154085	ENSG00000269125,ENSG00000126231,ENSG00000283828,ENSG00000230371,ENSG00000126218
chr13	113154235	113154385	13:113154235-113154385	ENSG00000269125,ENSG00000126231,ENSG00000283828,ENSG00000126218
chr13	113154407	113154557	13:113154407-113154557	ENSG00000126231,ENSG00000283828
chr13	113179475	113179625	13:113179475-113179625	ENSG00000269125
chr13	113180504	113180654	13:113180504-113180654	ENSG00000269125
chr13	113203195	113203345	13:113203195-113203345	-
chr13	113204155	113204305	13:113204155-113204305	ENSG00000139842,ENSG00000126226,ENSG00000269125
chr13	113208095	113208285	13:113208095-113208285	ENSG00000139842,ENSG00000126226
chr13	113208635	113208785	13:113208635-113208785	ENSG00000139842,ENSG00000126226,ENSG00000269125
chr13	113208995	113209185	13:113208995-113209185	ENSG00000139842,ENSG00000126226,ENSG00000269125
chr13	113209395	113209565	13:113209395-113209565	ENSG00000139842,ENSG00000126226,ENSG00000269125
chr13	113209975	113210185	13:113209975-113210185	ENSG00000139842,ENSG00000126226
chr13	113216255	113216425	13:113216255-113216425	ENSG00000277942,ENSG00000139842,ENSG00000126226,ENSG00000269125
chr13	113216755	113216905	13:113216755-113216905	ENSG00000277942,ENSG00000269125
chr13	113220335	113220485	13:113220335-113220485	-
chr13	113221016	113221185	13:113221016-113221185	-
chr13	113224595	113224765	13:113224595-113224765	ENSG00000277942
chr13	113226155	113226305	13:113226155-113226305	-
chr13	113238672	113238822	13:113238672-113238822	ENSG00000277942
chr13	113246183	113246365	13:113246183-113246365	ENSG00000277942
chr13	113275415	113275565	13:113275415-113275565	ENSG00000232662,ENSG00000277942
chr13	113292135	113292285	13:113292135-113292285	ENSG00000185896,ENSG00000232662,ENSG00000277942
chr13	113292635	113292785	13:113292635-113292785	ENSG00000185896,ENSG00000232662,ENSG00000277942
chr13	113297035	113297225	13:113297035-113297225	ENSG00000225083,ENSG00000276434,ENSG00000185896,ENSG00000232662,ENSG00000277942,ENSG00000269125
chr13	113297695	113297845	13:113297695-113297845	ENSG00000185896
chr13	113322915	113323085	13:113322915-113323085	ENSG00000276434,ENSG00000185896
chr13	113327875	113328025	13:113327875-113328025	ENSG00000276434,ENSG00000185896
chr13	113350195	113350345	13:113350195-113350345	ENSG00000225083,ENSG00000276434,ENSG00000139835
chr13	113363595	113363745	13:113363595-113363745	ENSG00000225083,ENSG00000276434,ENSG00000139835
chr13	113363795	113363985	13:113363795-113363985	ENSG00000225083,ENSG00000276434,ENSG00000139835
chr13	113364075	113364265	13:113364075-113364265	ENSG00000225083,ENSG00000276434,ENSG00000139835
chr13	113364455	113364605	13:113364455-113364605	ENSG00000225083,ENSG00000276434,ENSG00000139835
chr13	113366048	113366198	13:113366048-113366198	ENSG00000139835
chr13	113373095	113373245	13:113373095-113373245	-
chr13	113380115	113380285	13:113380115-113380285	ENSG00000225083,ENSG00000276434
chr13	113391216	113391366	13:113391216-113391366	-
chr13	113394035	113394205	13:113394035-113394205	ENSG00000225083,ENSG00000276434,ENSG00000232662,ENSG00000277942
chr13	113397755	113397905	13:113397755-113397905	-
chr13	113399915	113400065	13:113399915-113400065	-
chr13	113400775	113400945	13:113400775-113400945	ENSG00000276434,ENSG00000277942
chr13	113448695	113448865	13:113448695-113448865	ENSG00000153531
chr13	113450969	113451119	13:113450969-113451119	ENSG00000233613,ENSG00000150401,ENSG00000153531
chr13	113452235	113452405	13:113452235-113452405	ENSG00000202347,ENSG00000233613,ENSG00000150401,ENSG00000153531
chr13	113453089	113453245	13:113453089-113453245	ENSG00000153531
chr13	113453253	113453403	13:113453253-113453403	ENSG00000153531
chr13	113453555	113453725	13:113453555-113453725	ENSG00000233613,ENSG00000150401,ENSG00000153531
chr13	113458395	113458550	13:113458395-113458550	ENSG00000202347,ENSG00000233613,ENSG00000150401,ENSG00000153531
chr13	113484334	113484484	13:113484334-113484484	ENSG00000202347,ENSG00000233613
chr13	113485695	113485845	13:113485695-113485845	ENSG00000150403,ENSG00000202347,ENSG00000233613,ENSG00000150401
chr13	113489375	113489565	13:113489375-113489565	ENSG00000202347,ENSG00000233613,ENSG00000150401
chr13	113489575	113489745	13:113489575-113489745	ENSG00000150403,ENSG00000202347,ENSG00000233613,ENSG00000150401
chr13	113490095	113490325	13:113490095-113490325	ENSG00000150403,ENSG00000150401
chr13	113490815	113491005	13:113490815-113491005	ENSG00000276916,ENSG00000150403,ENSG00000202347,ENSG00000233613,ENSG00000150401
chr13	113491615	113491825	13:113491615-113491825	ENSG00000150403,ENSG00000150401
chr13	113495675	113495825	13:113495675-113495825	ENSG00000150403,ENSG00000150401
chr13	113495935	113496126	13:113495935-113496126	ENSG00000150403,ENSG00000150401
chr13	113508547	113508697	13:113508547-113508697	ENSG00000276916,ENSG00000150403
chr13	113528575	113528745	13:113528575-113528745	ENSG00000276916,ENSG00000276248,ENSG00000150403
chr13	113528835	113529025	13:113528835-113529025	ENSG00000276916,ENSG00000276248,ENSG00000150403
chr13	113532265	113532465	13:113532265-113532465	ENSG00000276916,ENSG00000276248
chr13	113533261	113533445	13:113533261-113533445	ENSG00000276248
chr13	113533595	113533765	13:113533595-113533765	ENSG00000276916,ENSG00000276248,ENSG00000150403
chr13	113546608	113546758	13:113546608-113546758	ENSG00000150403
chr13	113562535	113562685	13:113562535-113562685	ENSG00000276916,ENSG00000198176,ENSG00000150403,ENSG00000233613
chr13	113582855	113583005	13:113582855-113583005	ENSG00000198176
chr13	113584515	113584665	13:113584515-113584665	ENSG00000198176
chr13	113585275	113585425	13:113585275-113585425	ENSG00000198176
chr13	113592535	113592685	13:113592535-113592685	ENSG00000198176
chr13	113617135	113617285	13:113617135-113617285	-
chr13	113621635	113621785	13:113621635-113621785	-
chr13	113655819	113655969	13:113655819-113655969	ENSG00000186009
chr13	113664808	113664958	13:113664808-113664958	ENSG00000186009,ENSG00000185974
chr13	113666895	113667045	13:113666895-113667045	ENSG00000186009,ENSG00000185974
chr13	113667443	113667593	13:113667443-113667593	ENSG00000186009,ENSG00000185974
chr13	113723035	113723185	13:113723035-113723185	ENSG00000185974
chr13	113723571	113723721	13:113723571-113723721	ENSG00000185974
chr13	113724955	113725105	13:113724955-113725105	ENSG00000186009,ENSG00000185974,ENSG00000260910
chr13	113726510	113726665	13:113726510-113726665	ENSG00000185974
chr13	113729435	113729585	13:113729435-113729585	ENSG00000185974
chr13	113742055	113742205	13:113742055-113742205	ENSG00000279770
chr13	113746135	113746285	13:113746135-113746285	ENSG00000279770
chr13	113759075	113759225	13:113759075-113759225	ENSG00000279770,ENSG00000184497
chr13	113759795	113759985	13:113759795-113759985	ENSG00000279770,ENSG00000184497
chr13	113777535	113777685	13:113777535-113777685	ENSG00000184497
chr13	113802131	113802431	13:113802131-113802431	ENSG00000184497
chr13	113813715	113813937	13:113813715-113813937	ENSG00000233695
chr13	113817055	113817225	13:113817055-113817225	ENSG00000233695,ENSG00000183087,ENSG00000272695,ENSG00000237699,ENSG00000226921,ENSG00000274766,ENSG00000229373,ENSG00000260910
chr13	113837275	113837465	13:113837275-113837465	ENSG00000233695,ENSG00000183087
chr13	113837755	113837925	13:113837755-113837925	ENSG00000233695,ENSG00000183087
chr13	113842253	113842425	13:113842253-113842425	ENSG00000233695,ENSG00000183087
chr13	113860655	113860825	13:113860655-113860825	ENSG00000183087,ENSG00000272695,ENSG00000237699,ENSG00000226921,ENSG00000274766,ENSG00000229373,ENSG00000260910
chr13	113861824	113861974	13:113861824-113861974	ENSG00000183087,ENSG00000272695
chr13	113862935	113863085	13:113862935-113863085	ENSG00000183087,ENSG00000272695,ENSG00000237699,ENSG00000226921,ENSG00000274766
chr13	113863855	113864085	13:113863855-113864085	ENSG00000183087,ENSG00000272695,ENSG00000237699,ENSG00000226921,ENSG00000274766,ENSG00000229373,ENSG00000260910
chr13	113879535	113879713	13:113879535-113879713	ENSG00000237699,ENSG00000226921,ENSG00000274766
chr13	113881775	113881965	13:113881775-113881965	ENSG00000237699,ENSG00000226921,ENSG00000274766,ENSG00000229373
chr13	113885394	113885544	13:113885394-113885544	ENSG00000237699,ENSG00000226921,ENSG00000274766,ENSG00000229373
chr13	113904495	113904665	13:113904495-113904665	ENSG00000237699,ENSG00000226921,ENSG00000274766,ENSG00000229373,ENSG00000260910
chr13	113908415	113908595	13:113908415-113908595	ENSG00000229373,ENSG00000260910
chr13	113935336	113935486	13:113935336-113935486	ENSG00000260910
chr13	113943615	113943785	13:113943615-113943785	ENSG00000260910,ENSG00000283199
chr13	113947355	113947505	13:113947355-113947505	ENSG00000260910
chr13	113951235	113951385	13:113951235-113951385	ENSG00000260910,ENSG00000283199
chr13	113951795	113951945	13:113951795-113951945	ENSG00000260910,ENSG00000283199
chr13	113991357	113991545	13:113991357-113991545	ENSG00000283199
chr13	113996714	113996864	13:113996714-113996864	ENSG00000283199
chr13	114025815	114025965	13:114025815-114025965	-
chr13	114032275	114032425	13:114032275-114032425	ENSG00000185989
chr13	114035655	114035805	13:114035655-114035805	ENSG00000185989
chr13	114043575	114043725	13:114043575-114043725	ENSG00000185989
chr13	114057237	114057387	13:114057237-114057387	-
chr13	114064655	114064805	13:114064655-114064805	-
chr13	114065175	114065345	13:114065175-114065345	-
chr13	114065448	114065598	13:114065448-114065598	-
chr13	114069088	114069305	13:114069088-114069305	-
chr13	114099275	114099465	13:114099275-114099465	ENSG00000283199,ENSG00000232487
chr13	114100015	114100192	13:114100015-114100192	ENSG00000232487
chr13	114100655	114100805	13:114100655-114100805	ENSG00000232487
chr13	114101075	114101242	13:114101075-114101242	ENSG00000232487
chr13	114105593	114105745	13:114105593-114105745	ENSG00000232487
chr13	114107715	114107865	13:114107715-114107865	ENSG00000232487
chr13	114110654	114110804	13:114110654-114110804	ENSG00000232487
chr13	114112395	114112566	13:114112395-114112566	ENSG00000232487
chr13	114119335	114119485	13:114119335-114119485	-
chr13	114128015	114128165	13:114128015-114128165	ENSG00000185989
chr13	114130336	114130486	13:114130336-114130486	ENSG00000185989
chr13	114131255	114131425	13:114131255-114131425	ENSG00000185989
chr13	114131975	114132125	13:114131975-114132125	ENSG00000185989
chr13	114132535	114132705	13:114132535-114132705	ENSG00000283199,ENSG00000283361,ENSG00000185989
chr13	114134373	114134523	13:114134373-114134523	ENSG00000185989
chr13	114134695	114134852	13:114134695-114134852	ENSG00000185989
chr13	114143833	114144005	13:114143833-114144005	ENSG00000283361
chr13	114146715	114146865	13:114146715-114146865	ENSG00000283361
chr13	114152075	114152225	13:114152075-114152225	ENSG00000283361
chr13	114185963	114186113	13:114185963-114186113	ENSG00000283361
chr13	114200275	114200425	13:114200275-114200425	ENSG00000283361
chr13	114200755	114200925	13:114200755-114200925	ENSG00000283361
chr13	114222715	114222865	13:114222715-114222865	ENSG00000260910,ENSG00000283199,ENSG00000264539,ENSG00000130177,ENSG00000283347,ENSG00000283361
chr13	114226835	114227005	13:114226835-114227005	ENSG00000260910,ENSG00000283199,ENSG00000264539,ENSG00000130177,ENSG00000283347
chr13	114234795	114234965	13:114234795-114234965	ENSG00000283199,ENSG00000264539,ENSG00000130177
chr13	114235235	114235425	13:114235235-114235425	ENSG00000264539,ENSG00000130177
chr13	114261595	114261745	13:114261595-114261745	ENSG00000265450,ENSG00000264539,ENSG00000130177
chr13	114262595	114262745	13:114262595-114262745	ENSG00000265450
chr13	114279915	114280065	13:114279915-114280065	ENSG00000169062,ENSG00000285672,ENSG00000265450
chr13	114280635	114280785	13:114280635-114280785	ENSG00000169062,ENSG00000285672,ENSG00000265450
chr13	114281475	114281645	13:114281475-114281645	ENSG00000260615,ENSG00000169062,ENSG00000285672,ENSG00000265450,ENSG00000264539
chr13	114281775	114281925	13:114281775-114281925	ENSG00000260615,ENSG00000169062,ENSG00000285672,ENSG00000265450,ENSG00000264539
chr13	114282055	114282225	13:114282055-114282225	ENSG00000260615,ENSG00000169062,ENSG00000285672,ENSG00000265450
chr13	114282395	114282545	13:114282395-114282545	ENSG00000169062,ENSG00000285672,ENSG00000265450
chr13	114283663	114283865	13:114283663-114283865	ENSG00000169062,ENSG00000285672
chr13	114310015	114310165	13:114310015-114310165	ENSG00000198824,ENSG00000226158
chr13	114311535	114311685	13:114311535-114311685	ENSG00000198824,ENSG00000226158
chr13	114314315	114314485	13:114314315-114314485	ENSG00000260615,ENSG00000229723,ENSG00000198824,ENSG00000226158,ENSG00000169062,ENSG00000265450
chr13	114314715	114314885	13:114314715-114314885	ENSG00000260615,ENSG00000229723,ENSG00000198824,ENSG00000226158
chr13	114339895	114340045	13:114339895-114340045	ENSG00000260615,ENSG00000229723
chr14	16092155	16092305	14:16092155-16092305	-
chr14	16401377	16401527	14:16401377-16401527	-
chr14	19097326	19097626	14:19097326-19097626	-
chr14	19097770	19097920	14:19097770-19097920	-
chr14	19097970	19098120	14:19097970-19098120	-
chr14	19237862	19238012	14:19237862-19238012	-
chr14	19344469	19344619	14:19344469-19344619	-
chr14	19734167	19734317	14:19734167-19734317	ENSG00000187537,ENSG00000278301,ENSG00000258781,ENSG00000278594,ENSG00000277710,ENSG00000258233,ENSG00000257175,ENSG00000258364,ENSG00000257558,ENSG00000258265,ENSG00000257751,ENSG00000257846,ENSG00000259069,ENSG00000257884,ENSG00000258080,ENSG00000258453,ENSG00000176294,ENSG00000258438,ENSG00000182652,ENSG00000176312,ENSG00000176299,ENSG00000258564,ENSG00000228304,ENSG00000176290,ENSG00000165762
chr14	20305695	20305845	14:20305695-20305845	ENSG00000257162,ENSG00000278301,ENSG00000274827,ENSG00000287515,ENSG00000257310,ENSG00000271632,ENSG00000196143,ENSG00000277128,ENSG00000257504,ENSG00000215398,ENSG00000257644,ENSG00000257731,ENSG00000258076,ENSG00000257558,ENSG00000257493,ENSG00000257395,ENSG00000176294,ENSG00000165762,ENSG00000258822,ENSG00000169488,ENSG00000258899,ENSG00000176246,ENSG00000176230,ENSG00000184394,ENSG00000259074,ENSG00000259095,ENSG00000258468,ENSG00000284742,ENSG00000196832,ENSG00000258625,ENSG00000176219,ENSG00000258806,ENSG00000176198,ENSG00000136319,ENSG00000258768,ENSG00000258459,ENSG00000287735,ENSG00000222489
chr14	20305915	20306065	14:20305915-20306065	ENSG00000258027,ENSG00000257162,ENSG00000278301,ENSG00000274827,ENSG00000287515,ENSG00000257310,ENSG00000277252,ENSG00000271632,ENSG00000196143,ENSG00000277128,ENSG00000286614,ENSG00000212612,ENSG00000275563,ENSG00000257504,ENSG00000257672,ENSG00000257115,ENSG00000215398,ENSG00000257644,ENSG00000257731,ENSG00000258076,ENSG00000257558,ENSG00000239200,ENSG00000277529,ENSG00000278143,ENSG00000257493,ENSG00000257395,ENSG00000176294,ENSG00000176299,ENSG00000258564,ENSG00000228304,ENSG00000176290,ENSG00000165762,ENSG00000258541,ENSG00000259016,ENSG00000176281,ENSG00000155249,ENSG00000258822,ENSG00000169488,ENSG00000196383,ENSG00000169484,ENSG00000176253,ENSG00000258899,ENSG00000176246,ENSG00000252999,ENSG00000258641,ENSG00000176230,ENSG00000184394,ENSG00000259074,ENSG00000259095,ENSG00000258468,ENSG00000284742,ENSG00000196832,ENSG00000258625,ENSG00000176219,ENSG00000258806,ENSG00000176198,ENSG00000136319,ENSG00000258768,ENSG00000258459,ENSG00000287735,ENSG00000222489
chr14	20327395	20327565	14:20327395-20327565	ENSG00000273639,ENSG00000100814,ENSG00000287735,ENSG00000222489,ENSG00000238344
chr14	20332515	20332665	14:20332515-20332665	ENSG00000212516,ENSG00000276888,ENSG00000100814,ENSG00000222489,ENSG00000238344
chr14	20332995	20333145	14:20332995-20333145	ENSG00000212516,ENSG00000276888,ENSG00000100814,ENSG00000287735,ENSG00000222489,ENSG00000238344
chr14	20333275	20333425	14:20333275-20333425	ENSG00000257162,ENSG00000212516,ENSG00000276888,ENSG00000277252,ENSG00000196143,ENSG00000277128,ENSG00000286614,ENSG00000212612,ENSG00000275563,ENSG00000257672,ENSG00000257115,ENSG00000215398,ENSG00000277529,ENSG00000278143,ENSG00000259069,ENSG00000257884,ENSG00000258453,ENSG00000176253,ENSG00000258899,ENSG00000184394,ENSG00000259095,ENSG00000258625,ENSG00000176198,ENSG00000258768,ENSG00000100814,ENSG00000287735,ENSG00000222489,ENSG00000238344,ENSG00000259001,ENSG00000277209,ENSG00000129484
chr14	20339137	20339287	14:20339137-20339287	ENSG00000258314
chr14	20342014	20342164	14:20342014-20342164	-
chr14	20342555	20342725	14:20342555-20342725	ENSG00000257162,ENSG00000257175,ENSG00000258364,ENSG00000273558,ENSG00000100814,ENSG00000259001,ENSG00000277209,ENSG00000129484,ENSG00000254846
chr14	20343215	20343385	14:20343215-20343385	ENSG00000258573,ENSG00000278184,ENSG00000258027,ENSG00000257162,ENSG00000278301,ENSG00000228294,ENSG00000277252,ENSG00000271632,ENSG00000196143,ENSG00000286614,ENSG00000258314,ENSG00000212612,ENSG00000275563,ENSG00000258233,ENSG00000257672,ENSG00000257115,ENSG00000257825,ENSG00000258367,ENSG00000257721,ENSG00000257959,ENSG00000215398,ENSG00000257175,ENSG00000258364,ENSG00000257558,ENSG00000239200,ENSG00000257635,ENSG00000277529,ENSG00000278143,ENSG00000258265,ENSG00000222036,ENSG00000273558,ENSG00000258324,ENSG00000176299,ENSG00000258564,ENSG00000228304,ENSG00000176290,ENSG00000165762,ENSG00000258541,ENSG00000259016,ENSG00000176281,ENSG00000155249,ENSG00000258822,ENSG00000169488,ENSG00000196383,ENSG00000169484,ENSG00000176253,ENSG00000258899,ENSG00000176246,ENSG00000252999,ENSG00000258641,ENSG00000176230,ENSG00000184394,ENSG00000259074,ENSG00000259095,ENSG00000284742,ENSG00000196832,ENSG00000258625,ENSG00000176219,ENSG00000258806,ENSG00000176198,ENSG00000136319,ENSG00000258768,ENSG00000258459,ENSG00000100814,ENSG00000287735,ENSG00000222489,ENSG00000238344,ENSG00000259001,ENSG00000277209,ENSG00000129484,ENSG00000254846,ENSG00000129566,ENSG00000200225,ENSG00000185271,ENSG00000259162,ENSG00000182545
chr14	20343495	20343645	14:20343495-20343645	ENSG00000258027,ENSG00000257162,ENSG00000228294,ENSG00000277252,ENSG00000271632,ENSG00000286614,ENSG00000212612,ENSG00000275563,ENSG00000257672,ENSG00000257115,ENSG00000215398,ENSG00000257175,ENSG00000258364,ENSG00000257558,ENSG00000239200,ENSG00000257635,ENSG00000277529,ENSG00000278143,ENSG00000273558,ENSG00000258324,ENSG00000169488,ENSG00000252999,ENSG00000258641,ENSG00000176219,ENSG00000258768,ENSG00000100814,ENSG00000287735,ENSG00000222489,ENSG00000238344,ENSG00000259001,ENSG00000277209,ENSG00000129484,ENSG00000254846
chr14	20344135	20344285	14:20344135-20344285	-
chr14	20350988	20351138	14:20350988-20351138	ENSG00000257142,ENSG00000129484,ENSG00000254846
chr14	20413135	20413305	14:20413135-20413305	ENSG00000257171,ENSG00000257558,ENSG00000129566,ENSG00000200225,ENSG00000185271,ENSG00000259162
chr14	20413415	20413585	14:20413415-20413585	ENSG00000258436,ENSG00000258573,ENSG00000258027,ENSG00000274827,ENSG00000277252,ENSG00000271632,ENSG00000196143,ENSG00000277128,ENSG00000286614,ENSG00000212612,ENSG00000275563,ENSG00000257672,ENSG00000257115,ENSG00000257171,ENSG00000215398,ENSG00000257558,ENSG00000277529,ENSG00000278143,ENSG00000129566,ENSG00000200225,ENSG00000185271,ENSG00000259162,ENSG00000182545
chr14	20413835	20413985	14:20413835-20413985	ENSG00000257171,ENSG00000129566,ENSG00000200225
chr14	20415855	20416025	14:20415855-20416025	ENSG00000277367,ENSG00000129566,ENSG00000200225,ENSG00000185271,ENSG00000259162
chr14	20454735	20454885	14:20454735-20454885	ENSG00000257504,ENSG00000257644,ENSG00000257731,ENSG00000258076,ENSG00000257891,ENSG00000258080,ENSG00000185271,ENSG00000259162,ENSG00000092094,ENSG00000258515,ENSG00000100823,ENSG00000165782,ENSG00000182545
chr14	20455075	20455225	14:20455075-20455225	ENSG00000258027,ENSG00000278301,ENSG00000277252,ENSG00000286614,ENSG00000212612,ENSG00000275563,ENSG00000257672,ENSG00000257115,ENSG00000215398,ENSG00000239200,ENSG00000277529,ENSG00000278143,ENSG00000258324,ENSG00000196383,ENSG00000258468,ENSG00000129566,ENSG00000200225,ENSG00000185271,ENSG00000259162,ENSG00000092094,ENSG00000258515,ENSG00000100823,ENSG00000165782,ENSG00000198805,ENSG00000258908,ENSG00000182545
chr14	20455395	20455545	14:20455395-20455545	ENSG00000278301,ENSG00000185271,ENSG00000259162,ENSG00000092094,ENSG00000258515,ENSG00000100823,ENSG00000165782
chr14	20460913	20461063	14:20460913-20461063	-
chr14	20461515	20461745	14:20461515-20461745	ENSG00000258027,ENSG00000258781,ENSG00000277252,ENSG00000277128,ENSG00000286614,ENSG00000212612,ENSG00000275563,ENSG00000257672,ENSG00000257115,ENSG00000215398,ENSG00000257558,ENSG00000277529,ENSG00000278143,ENSG00000258324,ENSG00000257751,ENSG00000257846,ENSG00000259069,ENSG00000257884,ENSG00000169488,ENSG00000129566,ENSG00000200225,ENSG00000185271,ENSG00000259162,ENSG00000092094,ENSG00000258515,ENSG00000100823,ENSG00000165782,ENSG00000198805,ENSG00000258908,ENSG00000182545
chr14	20469295	20469445	14:20469295-20469445	ENSG00000277128,ENSG00000257356,ENSG00000215398,ENSG00000257731,ENSG00000258076,ENSG00000257558,ENSG00000185271,ENSG00000259162,ENSG00000165782,ENSG00000198805,ENSG00000258908,ENSG00000182545
chr14	20469595	20469765	14:20469595-20469765	ENSG00000165782,ENSG00000198805,ENSG00000258908,ENSG00000182545
chr14	20469946	20470165	14:20469946-20470165	ENSG00000198805,ENSG00000258908
chr14	20477655	20477825	14:20477655-20477825	ENSG00000258908,ENSG00000182545
chr14	20531095	20531245	14:20531095-20531245	ENSG00000258436,ENSG00000258573,ENSG00000278301,ENSG00000274827,ENSG00000258314,ENSG00000257825,ENSG00000176246,ENSG00000258625,ENSG00000182545,ENSG00000258456,ENSG00000258863
chr14	20557495	20557645	14:20557495-20557645	ENSG00000258436,ENSG00000258573,ENSG00000173464,ENSG00000188655,ENSG00000228294,ENSG00000278594,ENSG00000277710,ENSG00000258367,ENSG00000257721,ENSG00000257356,ENSG00000257558,ENSG00000257635,ENSG00000257224,ENSG00000284742,ENSG00000182545
chr14	20558584	20558734	14:20558584-20558734	ENSG00000188655,ENSG00000228294,ENSG00000258367,ENSG00000257721,ENSG00000257356,ENSG00000257224
chr14	20559476	20559626	14:20559476-20559626	ENSG00000188655,ENSG00000228294,ENSG00000258367,ENSG00000257721,ENSG00000257356,ENSG00000257224
chr14	20606415	20606565	14:20606415-20606565	ENSG00000258436,ENSG00000258573,ENSG00000173464,ENSG00000259060,ENSG00000278301,ENSG00000258080,ENSG00000182545
chr14	20609435	20609585	14:20609435-20609585	ENSG00000258436,ENSG00000258573,ENSG00000173464,ENSG00000259060,ENSG00000278301,ENSG00000274827,ENSG00000215398,ENSG00000257558,ENSG00000258080,ENSG00000228304,ENSG00000176290,ENSG00000165762,ENSG00000258541,ENSG00000259016,ENSG00000258822,ENSG00000169484,ENSG00000258899,ENSG00000176246,ENSG00000176230,ENSG00000184394,ENSG00000259095,ENSG00000258468,ENSG00000176219,ENSG00000258806,ENSG00000176198,ENSG00000258768,ENSG00000222489,ENSG00000238344,ENSG00000182545
chr14	20609715	20609865	14:20609715-20609865	ENSG00000258436,ENSG00000258573,ENSG00000173464,ENSG00000259060,ENSG00000258080
chr14	20610095	20610245	14:20610095-20610245	ENSG00000239327,ENSG00000258436,ENSG00000258573,ENSG00000173464,ENSG00000259060,ENSG00000271632,ENSG00000257356,ENSG00000257635,ENSG00000257493,ENSG00000257395
chr14	20613515	20613765	14:20613515-20613765	ENSG00000259171,ENSG00000239327,ENSG00000258436,ENSG00000258573,ENSG00000173464,ENSG00000259060,ENSG00000228294,ENSG00000271632,ENSG00000257356,ENSG00000215398,ENSG00000257731,ENSG00000258076,ENSG00000257635,ENSG00000257493,ENSG00000257395,ENSG00000165762,ENSG00000155249,ENSG00000169488,ENSG00000258899,ENSG00000176230,ENSG00000284742,ENSG00000258768,ENSG00000182545
chr14	20614055	20614205	14:20614055-20614205	ENSG00000239327,ENSG00000173464,ENSG00000259060,ENSG00000257356,ENSG00000257635,ENSG00000257493,ENSG00000257395
chr14	20614632	20614782	14:20614632-20614782	ENSG00000239327
chr14	20624755	20624905	14:20624755-20624905	ENSG00000239327,ENSG00000187537,ENSG00000258233
chr14	20625315	20625505	14:20625315-20625505	ENSG00000239327,ENSG00000257310,ENSG00000258233
chr14	20625735	20625885	14:20625735-20625885	ENSG00000257310,ENSG00000258233
chr14	20626375	20626525	14:20626375-20626525	ENSG00000257310,ENSG00000258233
chr14	20626678	20626828	14:20626678-20626828	-
chr14	20630628	20630785	14:20630628-20630785	ENSG00000181803,ENSG00000278594,ENSG00000277710,ENSG00000257493,ENSG00000257395
chr14	20631135	20631285	14:20631135-20631285	ENSG00000181803,ENSG00000278594,ENSG00000277710,ENSG00000257635,ENSG00000257493,ENSG00000257395
chr14	20631675	20631825	14:20631675-20631825	ENSG00000181803,ENSG00000278594,ENSG00000277710,ENSG00000257493,ENSG00000257395
chr14	20632195	20632345	14:20632195-20632345	ENSG00000181803,ENSG00000239327,ENSG00000278594,ENSG00000277710,ENSG00000215398,ENSG00000257731,ENSG00000258076,ENSG00000257635,ENSG00000257493,ENSG00000257395,ENSG00000169488,ENSG00000176246,ENSG00000196832
chr14	20632615	20632765	14:20632615-20632765	ENSG00000278594,ENSG00000277710
chr14	20633075	20633225	14:20633075-20633225	ENSG00000181803,ENSG00000278594,ENSG00000277710,ENSG00000257635,ENSG00000257493,ENSG00000257395
chr14	20633455	20633605	14:20633455-20633605	ENSG00000181803,ENSG00000278594,ENSG00000277710,ENSG00000257493,ENSG00000257395
chr14	20642715	20642865	14:20642715-20642865	ENSG00000181803,ENSG00000278184,ENSG00000287515,ENSG00000257504,ENSG00000257959,ENSG00000257644
chr14	20653151	20653305	14:20653151-20653305	ENSG00000181803,ENSG00000257731,ENSG00000258076,ENSG00000176253
chr14	20653662	20653812	14:20653662-20653812	ENSG00000181803
chr14	20657544	20657694	14:20657544-20657694	ENSG00000187537,ENSG00000257504,ENSG00000258233,ENSG00000206906,ENSG00000257644,ENSG00000273558
chr14	20663115	20663365	14:20663115-20663365	ENSG00000274369,ENSG00000258367,ENSG00000257721,ENSG00000206906
chr14	20680075	20680225	14:20680075-20680225	ENSG00000259171,ENSG00000258818,ENSG00000214274,ENSG00000199461
chr14	20680955	20681105	14:20680955-20681105	-
chr14	20681275	20681425	14:20681275-20681425	ENSG00000259171,ENSG00000258818,ENSG00000214274,ENSG00000199461
chr14	20681595	20681785	14:20681595-20681785	ENSG00000259171,ENSG00000258818,ENSG00000214274,ENSG00000199461
chr14	20681895	20682065	14:20681895-20682065	ENSG00000259171,ENSG00000258818,ENSG00000214274,ENSG00000199461
chr14	20682455	20682605	14:20682455-20682605	ENSG00000259171,ENSG00000258818,ENSG00000214274,ENSG00000199461,ENSG00000215398,ENSG00000239200
chr14	20682755	20682925	14:20682755-20682925	ENSG00000259171,ENSG00000258818,ENSG00000214274,ENSG00000199461,ENSG00000257672,ENSG00000257115,ENSG00000215398,ENSG00000239200,ENSG00000257493,ENSG00000257395,ENSG00000258080,ENSG00000259074
chr14	20683215	20683385	14:20683215-20683385	ENSG00000259171,ENSG00000258818,ENSG00000214274,ENSG00000199461
chr14	20683635	20683805	14:20683635-20683805	ENSG00000259171,ENSG00000258818,ENSG00000214274,ENSG00000199461
chr14	20683955	20684185	14:20683955-20684185	ENSG00000259171,ENSG00000258818,ENSG00000214274,ENSG00000199461
chr14	20684375	20684565	14:20684375-20684565	ENSG00000259171,ENSG00000258818,ENSG00000214274,ENSG00000199461
chr14	20691135	20691285	14:20691135-20691285	ENSG00000258963,ENSG00000259144,ENSG00000258451,ENSG00000259171,ENSG00000258818,ENSG00000214274,ENSG00000278301,ENSG00000271632,ENSG00000215398,ENSG00000239200,ENSG00000257751,ENSG00000257846,ENSG00000176281
chr14	20697835	20697985	14:20697835-20697985	ENSG00000181562,ENSG00000258963,ENSG00000259144,ENSG00000258451,ENSG00000187537,ENSG00000274827,ENSG00000277128,ENSG00000274369,ENSG00000257356,ENSG00000258080
chr14	20713015	20713165	14:20713015-20713165	ENSG00000258963,ENSG00000259144,ENSG00000258451
chr14	20758076	20758265	14:20758076-20758265	ENSG00000181552,ENSG00000181562,ENSG00000258963,ENSG00000259144,ENSG00000257432,ENSG00000257310,ENSG00000278594,ENSG00000277710,ENSG00000257224,ENSG00000257142
chr14	20758349	20758499	14:20758349-20758499	ENSG00000181562,ENSG00000258963,ENSG00000257432,ENSG00000257310,ENSG00000278594,ENSG00000277710,ENSG00000257224,ENSG00000257142
chr14	20768075	20768225	14:20768075-20768225	ENSG00000258810,ENSG00000169413,ENSG00000181552,ENSG00000181562,ENSG00000258963
chr14	20768255	20768405	14:20768255-20768405	ENSG00000258810,ENSG00000169413,ENSG00000181552,ENSG00000181562,ENSG00000258963,ENSG00000277128
chr14	20768828	20768978	14:20768828-20768978	ENSG00000181552,ENSG00000181562
chr14	20770397	20770547	14:20770397-20770547	ENSG00000258810,ENSG00000169413,ENSG00000181552,ENSG00000181562,ENSG00000258963
chr14	20781895	20782065	14:20781895-20782065	ENSG00000258810,ENSG00000169413,ENSG00000181562,ENSG00000258963,ENSG00000259144,ENSG00000196143,ENSG00000225210,ENSG00000274369,ENSG00000257635
chr14	20799615	20799765	14:20799615-20799765	ENSG00000129538,ENSG00000257224
chr14	20800015	20800185	14:20800015-20800185	ENSG00000136315,ENSG00000169397,ENSG00000129538,ENSG00000258810,ENSG00000169413,ENSG00000181552,ENSG00000181562,ENSG00000258963,ENSG00000259144,ENSG00000258451,ENSG00000258027,ENSG00000274827,ENSG00000277156,ENSG00000285990,ENSG00000277252,ENSG00000196143,ENSG00000277128,ENSG00000286614,ENSG00000212612,ENSG00000275563,ENSG00000257504,ENSG00000257672,ENSG00000257115,ENSG00000257356,ENSG00000215398,ENSG00000257644,ENSG00000257558,ENSG00000239200,ENSG00000257635,ENSG00000277529,ENSG00000277367,ENSG00000278143,ENSG00000258324,ENSG00000257493,ENSG00000257751,ENSG00000257846,ENSG00000259069,ENSG00000257884,ENSG00000257395,ENSG00000176312,ENSG00000176299,ENSG00000258564,ENSG00000228304,ENSG00000176290,ENSG00000165762,ENSG00000258541,ENSG00000259016,ENSG00000176281,ENSG00000155249,ENSG00000258822,ENSG00000169488,ENSG00000196383,ENSG00000169484,ENSG00000176253,ENSG00000258899,ENSG00000176230,ENSG00000259074,ENSG00000259095,ENSG00000258468,ENSG00000284742,ENSG00000258625,ENSG00000176219,ENSG00000176198
chr14	20801884	20802034	14:20801884-20802034	ENSG00000129538,ENSG00000277367
chr14	20802820	20802970	14:20802820-20802970	ENSG00000129538
chr14	20818981	20819131	14:20818981-20819131	-
chr14	20821615	20821765	14:20821615-20821765	ENSG00000257825
chr14	20836775	20836925	14:20836775-20836925	ENSG00000274827,ENSG00000244306,ENSG00000257356
chr14	20848726	20848876	14:20848726-20848876	ENSG00000278594,ENSG00000277710
chr14	20849435	20849585	14:20849435-20849585	ENSG00000278594,ENSG00000277710
chr14	20855735	20855905	14:20855735-20855905	ENSG00000243817,ENSG00000169385,ENSG00000136315,ENSG00000169397,ENSG00000258642,ENSG00000259130,ENSG00000181562,ENSG00000258963,ENSG00000259144,ENSG00000258451,ENSG00000257672,ENSG00000257115,ENSG00000239200,ENSG00000257635,ENSG00000277529,ENSG00000258080,ENSG00000257142,ENSG00000258564,ENSG00000176290,ENSG00000155249,ENSG00000196383,ENSG00000169484,ENSG00000176253,ENSG00000258468,ENSG00000258625
chr14	20857735	20857885	14:20857735-20857885	ENSG00000243817,ENSG00000169385,ENSG00000136315,ENSG00000169397,ENSG00000258642,ENSG00000259130,ENSG00000181562,ENSG00000258963,ENSG00000259144,ENSG00000258451,ENSG00000257142
chr14	20866656	20866806	14:20866656-20866806	ENSG00000259130
chr14	20867135	20867305	14:20867135-20867305	ENSG00000136315,ENSG00000169397,ENSG00000258642,ENSG00000259130,ENSG00000181562,ENSG00000258963
chr14	20873735	20873905	14:20873735-20873905	ENSG00000169385,ENSG00000136315,ENSG00000169397,ENSG00000258642,ENSG00000259130,ENSG00000181562,ENSG00000258963,ENSG00000259144,ENSG00000271632,ENSG00000257731,ENSG00000258076,ENSG00000169484
chr14	20904535	20904685	14:20904535-20904685	ENSG00000136315,ENSG00000169397,ENSG00000278301,ENSG00000228294,ENSG00000277156,ENSG00000285990,ENSG00000222036
chr14	20934275	20934445	14:20934275-20934445	ENSG00000169385,ENSG00000136315,ENSG00000258772,ENSG00000258918,ENSG00000169397,ENSG00000257853
chr14	20961355	20961505	14:20961355-20961505	ENSG00000243817,ENSG00000169385,ENSG00000258314,ENSG00000258080
chr14	20971015	20971165	14:20971015-20971165	ENSG00000165792,ENSG00000258599,ENSG00000243817,ENSG00000169385,ENSG00000136315,ENSG00000169397,ENSG00000257310,ENSG00000274369
chr14	20971535	20971685	14:20971535-20971685	ENSG00000165794,ENSG00000165792,ENSG00000258599,ENSG00000243817,ENSG00000169385,ENSG00000136315,ENSG00000258918,ENSG00000169397,ENSG00000257310,ENSG00000196143,ENSG00000274369,ENSG00000257672,ENSG00000257115,ENSG00000169488,ENSG00000259095
chr14	20989835	20989985	14:20989835-20989985	ENSG00000165794,ENSG00000258471,ENSG00000165792,ENSG00000258599,ENSG00000243817,ENSG00000169385,ENSG00000136315,ENSG00000244306,ENSG00000257731,ENSG00000258076,ENSG00000257635
chr14	20990355	20990505	14:20990355-20990505	ENSG00000165794,ENSG00000258471,ENSG00000165792,ENSG00000258599
chr14	20999154	20999309	14:20999154-20999309	ENSG00000165794,ENSG00000258471,ENSG00000165792
chr14	21001283	21001465	14:21001283-21001465	ENSG00000165794,ENSG00000258471,ENSG00000277367
chr14	21014815	21014965	14:21014815-21014965	ENSG00000173431,ENSG00000165799,ENSG00000258604,ENSG00000284122,ENSG00000165795,ENSG00000165794,ENSG00000258471,ENSG00000258080
chr14	21024221	21024371	14:21024221-21024371	ENSG00000258604,ENSG00000284122,ENSG00000165795
chr14	21024955	21025125	14:21024955-21025125	ENSG00000165799,ENSG00000206150,ENSG00000255472,ENSG00000258604,ENSG00000179636,ENSG00000284122,ENSG00000165795,ENSG00000277367
chr14	21025635	21025785	14:21025635-21025785	ENSG00000206150,ENSG00000255472,ENSG00000258604,ENSG00000179636,ENSG00000284122,ENSG00000165795
chr14	21025815	21025965	14:21025815-21025965	ENSG00000165799,ENSG00000206150,ENSG00000255472,ENSG00000258604,ENSG00000179636,ENSG00000284122,ENSG00000165795,ENSG00000277367
chr14	21027175	21027325	14:21027175-21027325	ENSG00000206150,ENSG00000255472,ENSG00000258604,ENSG00000179636,ENSG00000284122,ENSG00000165795
chr14	21039075	21039245	14:21039075-21039245	ENSG00000165799,ENSG00000206150,ENSG00000255472,ENSG00000179636,ENSG00000277367,ENSG00000258453
chr14	21040175	21040325	14:21040175-21040325	ENSG00000173431,ENSG00000165799,ENSG00000258604,ENSG00000284122,ENSG00000165795,ENSG00000258471,ENSG00000228294
chr14	21068575	21068725	14:21068575-21068725	ENSG00000259102,ENSG00000178107,ENSG00000165801,ENSG00000173431,ENSG00000274369,ENSG00000257731,ENSG00000258076
chr14	21068935	21069085	14:21068935-21069085	ENSG00000165801,ENSG00000173431,ENSG00000257731,ENSG00000258076
chr14	21070215	21070365	14:21070215-21070365	ENSG00000165801,ENSG00000173431,ENSG00000274369,ENSG00000259069,ENSG00000257884
chr14	21070695	21070845	14:21070695-21070845	ENSG00000165801,ENSG00000173431,ENSG00000274369,ENSG00000259069,ENSG00000257884
chr14	21071555	21071725	14:21071555-21071725	ENSG00000165801,ENSG00000173431,ENSG00000274369,ENSG00000259069,ENSG00000257884
chr14	21085709	21085859	14:21085709-21085859	ENSG00000165801
chr14	21090355	21090505	14:21090355-21090505	ENSG00000165804
chr14	21092615	21092765	14:21092615-21092765	ENSG00000232070,ENSG00000165804,ENSG00000165801,ENSG00000173431,ENSG00000244306
chr14	21094235	21094385	14:21094235-21094385	ENSG00000165804
chr14	21094475	21094645	14:21094475-21094645	ENSG00000232070,ENSG00000165804,ENSG00000165801,ENSG00000244306
chr14	21095555	21095705	14:21095555-21095705	ENSG00000232070,ENSG00000165804,ENSG00000228294
chr14	21097455	21097605	14:21097455-21097605	ENSG00000232070,ENSG00000165804
chr14	21097715	21097885	14:21097715-21097885	ENSG00000232070,ENSG00000165804,ENSG00000228294
chr14	21098635	21098825	14:21098635-21098825	ENSG00000232070,ENSG00000165804,ENSG00000228294
chr14	21102686	21102836	14:21102686-21102836	-
chr14	21103655	21103825	14:21103655-21103825	ENSG00000259102,ENSG00000169327,ENSG00000200102,ENSG00000258722,ENSG00000178107,ENSG00000232070,ENSG00000165804,ENSG00000165801,ENSG00000173431
chr14	21103975	21104145	14:21103975-21104145	ENSG00000259102,ENSG00000169327,ENSG00000200102,ENSG00000258722,ENSG00000178107,ENSG00000232070,ENSG00000165804,ENSG00000165801,ENSG00000173431,ENSG00000258471,ENSG00000271632,ENSG00000277128,ENSG00000257635
chr14	21104555	21104705	14:21104555-21104705	ENSG00000178107,ENSG00000232070,ENSG00000165804
chr14	21106955	21107105	14:21106955-21107105	ENSG00000259102,ENSG00000169327,ENSG00000200102,ENSG00000258722,ENSG00000178107,ENSG00000232070,ENSG00000173431
chr14	21136055	21136205	14:21136055-21136205	ENSG00000259102,ENSG00000169327
chr14	21192055	21192205	14:21192055-21192205	ENSG00000258441,ENSG00000258906,ENSG00000259102,ENSG00000169327,ENSG00000228294,ENSG00000257310,ENSG00000278594,ENSG00000277710,ENSG00000277128,ENSG00000259069,ENSG00000257884
chr14	21233563	21233713	14:21233563-21233713	ENSG00000258441
chr14	21268424	21268574	14:21268424-21268574	ENSG00000092199
chr14	21268835	21268985	14:21268835-21268985	ENSG00000092199
chr14	21269152	21269302	14:21269152-21269302	ENSG00000092199
chr14	21269655	21269825	14:21269655-21269825	ENSG00000241035,ENSG00000200785,ENSG00000092199,ENSG00000258441,ENSG00000259102,ENSG00000169327
chr14	21300975	21301145	14:21300975-21301145	ENSG00000092200,ENSG00000244306
chr14	21308195	21308405	14:21308195-21308405	ENSG00000092200
chr14	21308835	21308985	14:21308835-21308985	ENSG00000092200,ENSG00000258441,ENSG00000258906,ENSG00000259102,ENSG00000169327,ENSG00000274827,ENSG00000271632,ENSG00000196143,ENSG00000257751,ENSG00000257846,ENSG00000184394
chr14	21317655	21317825	14:21317655-21317825	ENSG00000092200
chr14	21383535	21383685	14:21383535-21383685	ENSG00000241035,ENSG00000200785,ENSG00000199436,ENSG00000260830,ENSG00000092201
chr14	21383955	21384105	14:21383955-21384105	ENSG00000274475,ENSG00000258870,ENSG00000241035,ENSG00000200785,ENSG00000199436,ENSG00000260830,ENSG00000092201,ENSG00000258441
chr14	21384295	21384445	14:21384295-21384445	ENSG00000274475,ENSG00000258870,ENSG00000241035,ENSG00000200785,ENSG00000199436,ENSG00000100888,ENSG00000260830,ENSG00000092201,ENSG00000258441,ENSG00000169327
chr14	21437275	21437445	14:21437275-21437445	ENSG00000092203,ENSG00000129472,ENSG00000274475,ENSG00000258870,ENSG00000241035,ENSG00000200785,ENSG00000199436,ENSG00000100888,ENSG00000258441
chr14	21437847	21437997	14:21437847-21437997	-
chr14	21455326	21455476	14:21455326-21455476	-
chr14	21456115	21456285	14:21456115-21456285	ENSG00000221977,ENSG00000255664,ENSG00000256553,ENSG00000255582,ENSG00000255569,ENSG00000256081,ENSG00000092203,ENSG00000129472,ENSG00000274475,ENSG00000258870,ENSG00000241035,ENSG00000200785,ENSG00000199436,ENSG00000100888,ENSG00000258441,ENSG00000259102,ENSG00000196143,ENSG00000259069,ENSG00000257884,ENSG00000176294
chr14	21476675	21476825	14:21476675-21476825	ENSG00000092203,ENSG00000129472,ENSG00000258870,ENSG00000257432
chr14	21477035	21477225	14:21477035-21477225	ENSG00000256081,ENSG00000092203,ENSG00000129472,ENSG00000274475,ENSG00000258870,ENSG00000241035,ENSG00000200785,ENSG00000100888,ENSG00000257432,ENSG00000271632,ENSG00000277128
chr14	21477535	21477725	14:21477535-21477725	ENSG00000092203,ENSG00000129472,ENSG00000257432
chr14	21498675	21498825	14:21498675-21498825	ENSG00000165819,ENSG00000092203
chr14	21511335	21511505	14:21511335-21511505	ENSG00000221977,ENSG00000255664,ENSG00000255582,ENSG00000255569,ENSG00000256081,ENSG00000257096,ENSG00000165821,ENSG00000165819,ENSG00000092203,ENSG00000129472,ENSG00000274475,ENSG00000258870,ENSG00000196143
chr14	21519626	21519776	14:21519626-21519776	ENSG00000257096,ENSG00000165819
chr14	21525695	21525845	14:21525695-21525845	ENSG00000257096,ENSG00000165821
chr14	21526275	21526445	14:21526275-21526445	ENSG00000255582,ENSG00000255569,ENSG00000256081,ENSG00000257096,ENSG00000165821,ENSG00000165819,ENSG00000278301
chr14	21526895	21527045	14:21526895-21527045	ENSG00000257096,ENSG00000165821
chr14	21527115	21527305	14:21527115-21527305	ENSG00000257096,ENSG00000165821
chr14	21536275	21536425	14:21536275-21536425	ENSG00000165821
chr14	21536775	21536925	14:21536775-21536925	ENSG00000165821
chr14	21539665	21539815	14:21539665-21539815	ENSG00000165821
chr14	21543795	21543945	14:21543795-21543945	ENSG00000165821,ENSG00000258314
chr14	21557695	21557845	14:21557695-21557845	ENSG00000276240,ENSG00000221977,ENSG00000255664,ENSG00000256553,ENSG00000255582,ENSG00000255569,ENSG00000273586,ENSG00000256081,ENSG00000169208,ENSG00000256737,ENSG00000165821,ENSG00000274475,ENSG00000258870,ENSG00000274827,ENSG00000287515
chr14	21575893	21576043	14:21575893-21576043	ENSG00000256081,ENSG00000169208,ENSG00000225210
chr14	21607268	21607418	14:21607268-21607418	ENSG00000221977,ENSG00000255664,ENSG00000256553,ENSG00000255582,ENSG00000255569,ENSG00000256385,ENSG00000273586,ENSG00000256081
chr14	21711475	21711625	14:21711475-21711625	ENSG00000211777,ENSG00000248358,ENSG00000211776,ENSG00000256350,ENSG00000276240,ENSG00000221977,ENSG00000255664,ENSG00000256553,ENSG00000255582,ENSG00000255569,ENSG00000274649
chr14	21723535	21723705	14:21723535-21723705	ENSG00000211778,ENSG00000211777,ENSG00000248358,ENSG00000211776,ENSG00000256350,ENSG00000276240,ENSG00000221977,ENSG00000255664,ENSG00000256553,ENSG00000255582,ENSG00000255569,ENSG00000278301,ENSG00000244306,ENSG00000257142
chr14	21734595	21734745	14:21734595-21734745	ENSG00000240954,ENSG00000211779,ENSG00000211778,ENSG00000211777,ENSG00000248358,ENSG00000211776,ENSG00000256350,ENSG00000276240,ENSG00000221977,ENSG00000255664,ENSG00000256553,ENSG00000255582,ENSG00000255569,ENSG00000273639,ENSG00000274827,ENSG00000259069,ENSG00000257884
chr14	21748935	21749085	14:21748935-21749085	ENSG00000211781,ENSG00000240954,ENSG00000211779,ENSG00000211778,ENSG00000256350,ENSG00000276240,ENSG00000221977,ENSG00000255664,ENSG00000256553,ENSG00000255582,ENSG00000255569,ENSG00000257162
chr14	21768255	21768425	14:21768255-21768425	ENSG00000211783,ENSG00000211781,ENSG00000211780,ENSG00000240954,ENSG00000256350,ENSG00000276240,ENSG00000221977,ENSG00000255664,ENSG00000256553,ENSG00000255582,ENSG00000258453
chr14	21778552	21778702	14:21778552-21778702	ENSG00000211781
chr14	21797015	21797185	14:21797015-21797185	ENSG00000211783,ENSG00000211782,ENSG00000211781,ENSG00000187537,ENSG00000244306
chr14	21797615	21797765	14:21797615-21797765	ENSG00000211783,ENSG00000211782,ENSG00000211781,ENSG00000244306
chr14	21801415	21801585	14:21801415-21801585	ENSG00000211783,ENSG00000211782,ENSG00000211781,ENSG00000287515
chr14	21825275	21825425	14:21825275-21825425	ENSG00000211785,ENSG00000256474,ENSG00000211784,ENSG00000211783
chr14	21846375	21846545	14:21846375-21846545	ENSG00000211787,ENSG00000211786,ENSG00000211785,ENSG00000211783,ENSG00000273639
chr14	21852195	21852345	14:21852195-21852345	ENSG00000211788,ENSG00000211787,ENSG00000211786,ENSG00000211785,ENSG00000211783,ENSG00000258080
chr14	21858395	21858545	14:21858395-21858545	ENSG00000211787,ENSG00000257751,ENSG00000257846
chr14	21860215	21860365	14:21860215-21860365	ENSG00000211788,ENSG00000211787,ENSG00000257493,ENSG00000257395
chr14	21868575	21868725	14:21868575-21868725	ENSG00000256379,ENSG00000211790,ENSG00000211789,ENSG00000211788,ENSG00000211787,ENSG00000211785,ENSG00000211783,ENSG00000276240,ENSG00000256553,ENSG00000274827,ENSG00000258080,ENSG00000176294
chr14	21894155	21894325	14:21894155-21894325	ENSG00000256379,ENSG00000211790,ENSG00000211789,ENSG00000257162
chr14	21902705	21902855	14:21902705-21902855	ENSG00000256379,ENSG00000211790,ENSG00000211789
chr14	21913875	21914025	14:21913875-21914025	ENSG00000211794,ENSG00000258557,ENSG00000258482,ENSG00000211793,ENSG00000211792,ENSG00000211791,ENSG00000256379,ENSG00000211790,ENSG00000211789,ENSG00000176253
chr14	21915873	21916023	14:21915873-21916023	ENSG00000211792,ENSG00000211791
chr14	21917955	21918105	14:21917955-21918105	ENSG00000258557,ENSG00000258482,ENSG00000211792,ENSG00000211791,ENSG00000256379
chr14	21924635	21924785	14:21924635-21924785	ENSG00000211792,ENSG00000211791
chr14	21933775	21933925	14:21933775-21933925	ENSG00000258557,ENSG00000258482,ENSG00000211793,ENSG00000211792
chr14	21940975	21941145	14:21940975-21941145	ENSG00000211794,ENSG00000258557,ENSG00000258482,ENSG00000211793
chr14	21941515	21941665	14:21941515-21941665	ENSG00000258557,ENSG00000258482,ENSG00000211793
chr14	21942015	21942165	14:21942015-21942165	ENSG00000258557,ENSG00000258482,ENSG00000211793
chr14	21978295	21978445	14:21978295-21978445	ENSG00000258705,ENSG00000211799,ENSG00000211795,ENSG00000211794,ENSG00000258557,ENSG00000258482,ENSG00000258080,ENSG00000176294
chr14	21985335	21985485	14:21985335-21985485	ENSG00000258705,ENSG00000211796,ENSG00000211794,ENSG00000258557
chr14	21988035	21988185	14:21988035-21988185	ENSG00000258705,ENSG00000211799,ENSG00000211797,ENSG00000211796,ENSG00000211795,ENSG00000211794,ENSG00000258557,ENSG00000258482
chr14	21989177	21989327	14:21989177-21989327	ENSG00000211796,ENSG00000211794,ENSG00000258557
chr14	21990235	21990385	14:21990235-21990385	ENSG00000258705,ENSG00000211799,ENSG00000211798,ENSG00000211797,ENSG00000211796,ENSG00000211794,ENSG00000258557
chr14	21990655	21990830	14:21990655-21990830	ENSG00000258705,ENSG00000211799,ENSG00000211797,ENSG00000211796
chr14	21997415	21997565	14:21997415-21997565	ENSG00000258705,ENSG00000211799,ENSG00000211798,ENSG00000211797,ENSG00000211796,ENSG00000258557
chr14	21999515	21999665	14:21999515-21999665	ENSG00000258705,ENSG00000211799,ENSG00000211798,ENSG00000211797,ENSG00000211796
chr14	22002895	22003045	14:22002895-22003045	ENSG00000258705,ENSG00000211799,ENSG00000211798,ENSG00000211797
chr14	22021821	22021971	14:22021821-22021971	ENSG00000258705,ENSG00000211799
chr14	22026637	22026787	14:22026637-22026787	ENSG00000258705
chr14	22040375	22040545	14:22040375-22040545	ENSG00000211800,ENSG00000258453
chr14	22047215	22047385	14:22047215-22047385	ENSG00000211802,ENSG00000276428,ENSG00000211801,ENSG00000211800,ENSG00000258705
chr14	22052195	22052402	14:22052195-22052402	ENSG00000211801,ENSG00000258453
chr14	22052455	22052625	14:22052455-22052625	ENSG00000276428,ENSG00000211801,ENSG00000258453
chr14	22052795	22052945	14:22052795-22052945	ENSG00000276428,ENSG00000211801,ENSG00000211800,ENSG00000258453
chr14	22070515	22070665	14:22070515-22070665	ENSG00000211802,ENSG00000276428
chr14	22084515	22084665	14:22084515-22084665	ENSG00000211804,ENSG00000211803,ENSG00000211802,ENSG00000276428
chr14	22086275	22086425	14:22086275-22086425	ENSG00000211803
chr14	22100335	22100505	14:22100335-22100505	ENSG00000249048,ENSG00000211808,ENSG00000211807,ENSG00000211806,ENSG00000211805,ENSG00000211804,ENSG00000211803,ENSG00000211802,ENSG00000276428,ENSG00000258705
chr14	22112152	22112305	14:22112152-22112305	ENSG00000211808,ENSG00000211807,ENSG00000211806,ENSG00000211805
chr14	22122315	22122465	14:22122315-22122465	ENSG00000211808,ENSG00000211807,ENSG00000211806,ENSG00000257142
chr14	22132191	22132365	14:22132191-22132365	ENSG00000211808,ENSG00000211807
chr14	22144155	22144305	14:22144155-22144305	ENSG00000249048,ENSG00000258835,ENSG00000211809,ENSG00000211808,ENSG00000257142
chr14	22145641	22145791	14:22145641-22145791	ENSG00000249048,ENSG00000258835,ENSG00000211809,ENSG00000211808
chr14	22159175	22159325	14:22159175-22159325	ENSG00000249048,ENSG00000259092,ENSG00000211810,ENSG00000258835
chr14	22163135	22163285	14:22163135-22163285	ENSG00000249048,ENSG00000259092,ENSG00000211810,ENSG00000258835
chr14	22185313	22185489	14:22185313-22185489	ENSG00000258812,ENSG00000258905,ENSG00000249048
chr14	22201115	22201265	14:22201115-22201265	ENSG00000211815,ENSG00000211814,ENSG00000211813,ENSG00000211812,ENSG00000258812,ENSG00000258905,ENSG00000249048
chr14	22226415	22226565	14:22226415-22226565	ENSG00000211815,ENSG00000211814
chr14	22251792	22251942	14:22251792-22251942	-
chr14	22252715	22252885	14:22252715-22252885	ENSG00000259068,ENSG00000211815,ENSG00000211814,ENSG00000211816
chr14	22265955	22266105	14:22265955-22266105	ENSG00000259068,ENSG00000211816
chr14	22277326	22277485	14:22277326-22277485	ENSG00000259068,ENSG00000211816,ENSG00000211817
chr14	22281020	22281170	14:22281020-22281170	ENSG00000211816,ENSG00000211817
chr14	22303715	22303865	14:22303715-22303865	ENSG00000211817,ENSG00000211818,ENSG00000211819
chr14	22304318	22304468	14:22304318-22304468	ENSG00000211818
chr14	22314295	22314465	14:22314295-22314465	ENSG00000211818,ENSG00000211819,ENSG00000211820,ENSG00000256221
chr14	22319875	22320025	14:22319875-22320025	ENSG00000211818,ENSG00000211819,ENSG00000211820,ENSG00000256221
chr14	22333144	22333294	14:22333144-22333294	ENSG00000211820,ENSG00000256221
chr14	22375435	22375605	14:22375435-22375605	ENSG00000251002,ENSG00000211820,ENSG00000256221,ENSG00000259042
chr14	22387515	22387685	14:22387515-22387685	ENSG00000251002,ENSG00000211820,ENSG00000256221,ENSG00000259042,ENSG00000211821,ENSG00000223997,ENSG00000237235,ENSG00000228985,ENSG00000211825,ENSG00000211826,ENSG00000211827,ENSG00000211828,ENSG00000211829,ENSG00000256590,ENSG00000211831,ENSG00000249446,ENSG00000211832,ENSG00000211833,ENSG00000211834,ENSG00000211835
chr14	22391975	22392125	14:22391975-22392125	ENSG00000251002,ENSG00000259042,ENSG00000211821,ENSG00000223997,ENSG00000237235,ENSG00000228985,ENSG00000211825,ENSG00000211826,ENSG00000211827,ENSG00000211828,ENSG00000211829,ENSG00000256590
chr14	22427778	22427928	14:22427778-22427928	ENSG00000251002,ENSG00000259042,ENSG00000211821,ENSG00000223997,ENSG00000237235,ENSG00000228985
chr14	22429172	22429322	14:22429172-22429322	ENSG00000251002,ENSG00000259042,ENSG00000211821,ENSG00000223997,ENSG00000237235,ENSG00000228985
chr14	22432775	22432925	14:22432775-22432925	ENSG00000251002,ENSG00000259042,ENSG00000211821,ENSG00000223997,ENSG00000237235,ENSG00000228985,ENSG00000211825
chr14	22458915	22459065	14:22458915-22459065	ENSG00000228985,ENSG00000211825,ENSG00000211826,ENSG00000211827,ENSG00000211828,ENSG00000211829
chr14	22471635	22471805	14:22471635-22471805	ENSG00000259042,ENSG00000228985,ENSG00000211825,ENSG00000211826,ENSG00000211827,ENSG00000211828,ENSG00000211829,ENSG00000256590,ENSG00000211831,ENSG00000249446,ENSG00000211832,ENSG00000211833,ENSG00000211834,ENSG00000211835,ENSG00000250688,ENSG00000211836,ENSG00000211837
chr14	22473075	22473225	14:22473075-22473225	ENSG00000259042,ENSG00000228985,ENSG00000211825,ENSG00000211826,ENSG00000211827,ENSG00000211828,ENSG00000211829,ENSG00000256590,ENSG00000211831,ENSG00000249446,ENSG00000211832,ENSG00000211833,ENSG00000211834,ENSG00000211835,ENSG00000250688,ENSG00000211836,ENSG00000211837
chr14	22484775	22484945	14:22484775-22484945	ENSG00000251002,ENSG00000228985,ENSG00000211831,ENSG00000249446,ENSG00000211832,ENSG00000211833,ENSG00000211834,ENSG00000211835,ENSG00000250688,ENSG00000211836,ENSG00000211837,ENSG00000211838,ENSG00000248366,ENSG00000211839,ENSG00000211840,ENSG00000211841,ENSG00000211842,ENSG00000211843,ENSG00000211844,ENSG00000211845,ENSG00000211846,ENSG00000211847,ENSG00000211848,ENSG00000211849,ENSG00000211850,ENSG00000211851,ENSG00000278661
chr14	22486795	22486945	14:22486795-22486945	ENSG00000251002,ENSG00000250688,ENSG00000211836,ENSG00000211837,ENSG00000211838,ENSG00000248366,ENSG00000211839,ENSG00000211840,ENSG00000211841,ENSG00000211842,ENSG00000211843,ENSG00000211844,ENSG00000211845,ENSG00000211846,ENSG00000211847,ENSG00000211848,ENSG00000211849,ENSG00000211850,ENSG00000211851,ENSG00000278661,ENSG00000276699,ENSG00000211854,ENSG00000211855,ENSG00000211856,ENSG00000211857
chr14	22488075	22488225	14:22488075-22488225	ENSG00000251002,ENSG00000228985,ENSG00000211831,ENSG00000249446,ENSG00000211832,ENSG00000211833,ENSG00000211834,ENSG00000211835,ENSG00000250688,ENSG00000211836,ENSG00000211837,ENSG00000211838,ENSG00000248366,ENSG00000211839,ENSG00000211840,ENSG00000211841,ENSG00000211842,ENSG00000211843,ENSG00000211844,ENSG00000211845,ENSG00000211846,ENSG00000211847,ENSG00000211848,ENSG00000211849,ENSG00000211850,ENSG00000211851,ENSG00000278661,ENSG00000276699,ENSG00000211854,ENSG00000211855,ENSG00000211856,ENSG00000211857
chr14	22489255	22489405	14:22489255-22489405	ENSG00000251002,ENSG00000250688,ENSG00000211836,ENSG00000211837,ENSG00000211838,ENSG00000248366,ENSG00000211839,ENSG00000211840,ENSG00000211841,ENSG00000211842,ENSG00000211843,ENSG00000211844,ENSG00000211845,ENSG00000211846,ENSG00000211847,ENSG00000211848,ENSG00000211849
chr14	22497103	22497253	14:22497103-22497253	ENSG00000211841,ENSG00000211842,ENSG00000211843,ENSG00000211844,ENSG00000211845,ENSG00000211846,ENSG00000211847,ENSG00000211848,ENSG00000211849,ENSG00000211850,ENSG00000211851,ENSG00000278661,ENSG00000276699,ENSG00000211854,ENSG00000211855,ENSG00000211856,ENSG00000211857
chr14	22505955	22506105	14:22505955-22506105	ENSG00000211846,ENSG00000211847,ENSG00000211848,ENSG00000211849,ENSG00000211850,ENSG00000211851,ENSG00000278661,ENSG00000276699,ENSG00000211854,ENSG00000211855,ENSG00000211856,ENSG00000211857,ENSG00000211858,ENSG00000211859,ENSG00000211860,ENSG00000211861,ENSG00000211862,ENSG00000211863,ENSG00000211864,ENSG00000211865,ENSG00000211866,ENSG00000211867,ENSG00000211868,ENSG00000211869
chr14	22518055	22518205	14:22518055-22518205	ENSG00000276699,ENSG00000211854,ENSG00000211855,ENSG00000211856,ENSG00000211857,ENSG00000211858,ENSG00000211859,ENSG00000211860,ENSG00000211861,ENSG00000211862,ENSG00000211863,ENSG00000211864,ENSG00000211865,ENSG00000211866,ENSG00000211867,ENSG00000211868,ENSG00000211869,ENSG00000211870,ENSG00000211871,ENSG00000211872,ENSG00000211873
chr14	22532795	22532945	14:22532795-22532945	ENSG00000211861,ENSG00000211862,ENSG00000211863,ENSG00000211864,ENSG00000211865,ENSG00000211866,ENSG00000211867,ENSG00000211868,ENSG00000211869,ENSG00000211870,ENSG00000211871,ENSG00000211872,ENSG00000211873,ENSG00000211875,ENSG00000211876,ENSG00000211877,ENSG00000211878,ENSG00000211879,ENSG00000211880,ENSG00000211881,ENSG00000211882,ENSG00000211883,ENSG00000211884,ENSG00000211885,ENSG00000211886,ENSG00000211887,ENSG00000211888,ENSG00000277734
chr14	22537768	22537918	14:22537768-22537918	ENSG00000211870,ENSG00000211871,ENSG00000211872,ENSG00000211873,ENSG00000211875,ENSG00000211876,ENSG00000211877,ENSG00000211878,ENSG00000211879,ENSG00000211880,ENSG00000211881,ENSG00000211882,ENSG00000211883,ENSG00000211884,ENSG00000211885,ENSG00000211886,ENSG00000211887,ENSG00000211888,ENSG00000277734
chr14	22537921	22538071	14:22537921-22538071	ENSG00000211870,ENSG00000211871,ENSG00000211872,ENSG00000211873,ENSG00000211875,ENSG00000211876,ENSG00000211877,ENSG00000211878,ENSG00000211879,ENSG00000211880,ENSG00000211881,ENSG00000211882,ENSG00000211883,ENSG00000211884,ENSG00000211885,ENSG00000211886,ENSG00000211887,ENSG00000211888,ENSG00000277734
chr14	22538095	22538245	14:22538095-22538245	ENSG00000211861,ENSG00000211862,ENSG00000211863,ENSG00000211864,ENSG00000211865,ENSG00000211866,ENSG00000211867,ENSG00000211868,ENSG00000211869,ENSG00000211870,ENSG00000211871,ENSG00000211872,ENSG00000211873,ENSG00000211875,ENSG00000211876,ENSG00000211877,ENSG00000211878,ENSG00000211879,ENSG00000211880,ENSG00000211881,ENSG00000211882,ENSG00000211883,ENSG00000211884,ENSG00000211885,ENSG00000211886,ENSG00000211887,ENSG00000211888,ENSG00000277734
chr14	22557055	22557225	14:22557055-22557225	ENSG00000211884,ENSG00000211885,ENSG00000211886,ENSG00000211887,ENSG00000211888,ENSG00000277734,ENSG00000259054,ENSG00000259003
chr14	22557255	22557445	14:22557255-22557445	ENSG00000276699,ENSG00000211854,ENSG00000211855,ENSG00000211856,ENSG00000211857,ENSG00000211861,ENSG00000211862,ENSG00000211863,ENSG00000211864,ENSG00000211865,ENSG00000211866,ENSG00000211867,ENSG00000211868,ENSG00000211869,ENSG00000211870,ENSG00000211871,ENSG00000211872,ENSG00000211873,ENSG00000211880,ENSG00000211881,ENSG00000211882,ENSG00000211883,ENSG00000211884,ENSG00000211885,ENSG00000211886,ENSG00000211887,ENSG00000211888,ENSG00000277734,ENSG00000259054,ENSG00000259003
chr14	22559615	22559785	14:22559615-22559785	ENSG00000211888,ENSG00000277734,ENSG00000259054,ENSG00000259003
chr14	22560653	22560803	14:22560653-22560803	ENSG00000259054,ENSG00000259003
chr14	22561075	22561225	14:22561075-22561225	ENSG00000259054,ENSG00000259003
chr14	22564142	22564325	14:22564142-22564325	ENSG00000259054,ENSG00000259003
chr14	22570475	22570645	14:22570475-22570645	ENSG00000211888,ENSG00000277734,ENSG00000259054,ENSG00000259003,ENSG00000129562,ENSG00000255804,ENSG00000235213
chr14	22570757	22570907	14:22570757-22570907	-
chr14	22589255	22589425	14:22589255-22589425	ENSG00000211888,ENSG00000277734,ENSG00000259054,ENSG00000259003,ENSG00000129562,ENSG00000275552,ENSG00000100439,ENSG00000255804,ENSG00000242061,ENSG00000235213,ENSG00000258823,ENSG00000212302
chr14	22589675	22589845	14:22589675-22589845	ENSG00000129562,ENSG00000275552
chr14	22597415	22597593	14:22597415-22597593	ENSG00000275552,ENSG00000100439
chr14	22598175	22598345	14:22598175-22598345	ENSG00000129562,ENSG00000275552,ENSG00000100439,ENSG00000255804,ENSG00000235213
chr14	22598975	22599125	14:22598975-22599125	ENSG00000275552,ENSG00000100439
chr14	22605015	22605165	14:22605015-22605165	ENSG00000100439
chr14	22614255	22614425	14:22614255-22614425	ENSG00000100439,ENSG00000255804,ENSG00000235213
chr14	22644135	22644295	14:22644135-22644295	ENSG00000255804
chr14	22653155	22653305	14:22653155-22653305	ENSG00000255804,ENSG00000242061,ENSG00000235213
chr14	22656375	22656525	14:22656375-22656525	-
chr14	22657341	22657491	14:22657341-22657491	-
chr14	22686235	22686385	14:22686235-22686385	ENSG00000242061,ENSG00000235213
chr14	22723955	22724105	14:22723955-22724105	ENSG00000235213,ENSG00000258823
chr14	22749663	22749813	14:22749663-22749813	ENSG00000212302
chr14	22766555	22766725	14:22766555-22766725	ENSG00000242061,ENSG00000258458,ENSG00000235213,ENSG00000258823,ENSG00000212302,ENSG00000155463,ENSG00000155465
chr14	22767015	22767225	14:22767015-22767225	ENSG00000258458,ENSG00000212302,ENSG00000155463
chr14	22777575	22777725	14:22777575-22777725	ENSG00000212302,ENSG00000155465
chr14	22780175	22780405	14:22780175-22780405	ENSG00000155465
chr14	22791432	22791582	14:22791432-22791582	-
chr14	22821275	22821465	14:22821275-22821465	ENSG00000155465,ENSG00000172590,ENSG00000212335
chr14	22822895	22823065	14:22822895-22823065	ENSG00000155465,ENSG00000172590,ENSG00000157227,ENSG00000212335
chr14	22823215	22823365	14:22823215-22823365	ENSG00000155465,ENSG00000172590
chr14	22829775	22829925	14:22829775-22829925	ENSG00000155465,ENSG00000172590,ENSG00000157227,ENSG00000212335
chr14	22836415	22836625	14:22836415-22836625	ENSG00000157227
chr14	22837255	22837405	14:22837255-22837405	ENSG00000172590,ENSG00000157227,ENSG00000212335
chr14	22853135	22853305	14:22853135-22853305	ENSG00000155465,ENSG00000172590,ENSG00000157227,ENSG00000212335,ENSG00000199716
chr14	22853515	22853685	14:22853515-22853685	ENSG00000155465,ENSG00000172590,ENSG00000157227,ENSG00000212335
chr14	22871015	22871165	14:22871015-22871165	ENSG00000199716,ENSG00000197324
chr14	22871315	22871465	14:22871315-22871465	ENSG00000199716,ENSG00000197324,ENSG00000139890
chr14	22871655	22871805	14:22871655-22871805	ENSG00000212335,ENSG00000199716,ENSG00000197324,ENSG00000139890,ENSG00000100461
chr14	22872255	22872405	14:22872255-22872405	ENSG00000199716,ENSG00000197324
chr14	22872615	22872785	14:22872615-22872785	ENSG00000199716,ENSG00000197324,ENSG00000139890
chr14	22883015	22883165	14:22883015-22883165	ENSG00000197324,ENSG00000139890
chr14	22883675	22883825	14:22883675-22883825	ENSG00000197324,ENSG00000139890
chr14	22886575	22886725	14:22886575-22886725	ENSG00000139890
chr14	22886855	22887045	14:22886855-22887045	ENSG00000197324,ENSG00000139890
chr14	22887375	22887545	14:22887375-22887545	ENSG00000197324,ENSG00000139890
chr14	22898155	22898305	14:22898155-22898305	-
chr14	22900075	22900225	14:22900075-22900225	-
chr14	22900315	22900465	14:22900315-22900465	ENSG00000100461
chr14	22919155	22919305	14:22919155-22919305	ENSG00000100461,ENSG00000237054,ENSG00000100462,ENSG00000257285
chr14	22928479	22928725	14:22928479-22928725	-
chr14	22929415	22929625	14:22929415-22929625	ENSG00000100461,ENSG00000237054,ENSG00000100462,ENSG00000257285
chr14	22930475	22930625	14:22930475-22930625	ENSG00000100462,ENSG00000257285,ENSG00000092036,ENSG00000284118
chr14	22941015	22941165	14:22941015-22941165	-
chr14	22956135	22956285	14:22956135-22956285	ENSG00000092036,ENSG00000284118
chr14	22956517	22956667	14:22956517-22956667	ENSG00000092036,ENSG00000284118
chr14	22956815	22956965	14:22956815-22956965	ENSG00000092036,ENSG00000284118
chr14	22957055	22957205	14:22957055-22957205	ENSG00000092036,ENSG00000284118
chr14	22973695	22973845	14:22973695-22973845	ENSG00000129474,ENSG00000139880
chr14	22976895	22977045	14:22976895-22977045	ENSG00000259132,ENSG00000129474,ENSG00000258457
chr14	22977115	22977265	14:22977115-22977265	ENSG00000259132,ENSG00000129474,ENSG00000258457
chr14	22977409	22977559	14:22977409-22977559	ENSG00000259132,ENSG00000129474,ENSG00000258457
chr14	22977775	22977925	14:22977775-22977925	ENSG00000259132,ENSG00000129474,ENSG00000258457,ENSG00000100804,ENSG00000222028,ENSG00000139880,ENSG00000100813
chr14	22978075	22978225	14:22978075-22978225	ENSG00000259132,ENSG00000129474,ENSG00000258457
chr14	22980319	22980469	14:22980319-22980469	-
chr14	22980735	22980945	14:22980735-22980945	ENSG00000259132,ENSG00000129474,ENSG00000258457,ENSG00000139880,ENSG00000100813
chr14	22981166	22981365	14:22981166-22981365	ENSG00000259132,ENSG00000129474,ENSG00000258457
chr14	22981515	22981665	14:22981515-22981665	ENSG00000259132,ENSG00000129474,ENSG00000258457
chr14	22981715	22981945	14:22981715-22981945	ENSG00000259132,ENSG00000129474,ENSG00000258457
chr14	22982575	22982745	14:22982575-22982745	ENSG00000092036,ENSG00000259132,ENSG00000284118,ENSG00000129474,ENSG00000258457,ENSG00000100804,ENSG00000279656,ENSG00000222028,ENSG00000139880,ENSG00000100813
chr14	22983395	22983545	14:22983395-22983545	ENSG00000259132,ENSG00000129474,ENSG00000258457,ENSG00000100804,ENSG00000222028,ENSG00000139880,ENSG00000100813
chr14	22986675	22986845	14:22986675-22986845	ENSG00000259132,ENSG00000129474,ENSG00000258457,ENSG00000280129,ENSG00000100804,ENSG00000279656,ENSG00000222028,ENSG00000139880,ENSG00000100813
chr14	22994835	22994985	14:22994835-22994985	ENSG00000100804,ENSG00000279656,ENSG00000222028,ENSG00000139880,ENSG00000100813
chr14	22995055	22995205	14:22995055-22995205	ENSG00000100802,ENSG00000280129,ENSG00000100804,ENSG00000279656,ENSG00000222028,ENSG00000139880
chr14	23007135	23007285	14:23007135-23007285	ENSG00000100802,ENSG00000280129,ENSG00000100804,ENSG00000279656,ENSG00000222028,ENSG00000139880,ENSG00000100813,ENSG00000179933
chr14	23010115	23010265	14:23010115-23010265	ENSG00000100802,ENSG00000280129,ENSG00000100804,ENSG00000279656,ENSG00000222028
chr14	23034535	23034685	14:23034535-23034685	-
chr14	23034875	23035025	14:23034875-23035025	-
chr14	23035175	23035325	14:23035175-23035325	-
chr14	23052375	23052545	14:23052375-23052545	-
chr14	23054515	23054665	14:23054515-23054665	-
chr14	23055675	23055825	14:23055675-23055825	-
chr14	23056255	23056405	14:23056255-23056405	-
chr14	23057475	23057645	14:23057475-23057645	-
chr14	23058115	23058265	14:23058115-23058265	-
chr14	23068995	23069145	14:23068995-23069145	-
chr14	23070395	23070545	14:23070395-23070545	-
chr14	23070647	23070797	14:23070647-23070797	-
chr14	23071535	23071705	14:23071535-23071705	-
chr14	23072055	23072245	14:23072055-23072245	-
chr14	23076955	23077118	14:23076955-23077118	-
chr14	23094595	23094765	14:23094595-23094765	-
chr14	23095155	23095345	14:23095155-23095345	-
chr14	23109335	23109485	14:23109335-23109485	ENSG00000100813,ENSG00000179933,ENSG00000283654
chr14	23112739	23113039	14:23112739-23113039	ENSG00000179933,ENSG00000283654,ENSG00000092067
chr14	23113495	23113685	14:23113495-23113685	ENSG00000100813,ENSG00000179933,ENSG00000283654,ENSG00000092067
chr14	23120895	23121085	14:23120895-23121085	ENSG00000100813,ENSG00000179933,ENSG00000283654,ENSG00000092067,ENSG00000092068,ENSG00000202229,ENSG00000215277,ENSG00000252347
chr14	23121493	23121643	14:23121493-23121643	ENSG00000092067
chr14	23140515	23140665	14:23140515-23140665	ENSG00000092068
chr14	23142146	23142345	14:23142146-23142345	ENSG00000092068
chr14	23154433	23154605	14:23154433-23154605	ENSG00000092068,ENSG00000202229
chr14	23155375	23155525	14:23155375-23155525	ENSG00000092068,ENSG00000202229
chr14	23161015	23161165	14:23161015-23161165	ENSG00000092068,ENSG00000202229
chr14	23167155	23167571	14:23167155-23167571	ENSG00000092068
chr14	23168295	23168455	14:23168295-23168455	ENSG00000092068,ENSG00000202229
chr14	23182735	23182905	14:23182735-23182905	ENSG00000092068,ENSG00000215277
chr14	23183155	23183305	14:23183155-23183305	ENSG00000092068,ENSG00000215277
chr14	23183595	23183745	14:23183595-23183745	ENSG00000092068,ENSG00000215277
chr14	23187175	23187325	14:23187175-23187325	ENSG00000092068,ENSG00000215277
chr14	23237795	23237965	14:23237795-23237965	ENSG00000215277,ENSG00000240131,ENSG00000252347
chr14	23265215	23265365	14:23265215-23265365	ENSG00000215277,ENSG00000252347
chr14	23285375	23285565	14:23285375-23285565	ENSG00000215271,ENSG00000270433
chr14	23285575	23285785	14:23285575-23285785	ENSG00000215271,ENSG00000270433
chr14	23286155	23286325	14:23286155-23286325	ENSG00000179933,ENSG00000215277,ENSG00000252347,ENSG00000215271,ENSG00000270433,ENSG00000235194,ENSG00000129473
chr14	23295095	23295265	14:23295095-23295265	ENSG00000252347,ENSG00000215271,ENSG00000270433,ENSG00000235194
chr14	23299755	23299925	14:23299755-23299925	ENSG00000215271,ENSG00000270433,ENSG00000235194
chr14	23300695	23300865	14:23300695-23300865	ENSG00000235194,ENSG00000129473,ENSG00000258643
chr14	23300975	23301125	14:23300975-23301125	-
chr14	23301675	23301845	14:23301675-23301845	ENSG00000179933,ENSG00000252347,ENSG00000215271,ENSG00000270433,ENSG00000235194,ENSG00000129473,ENSG00000258643,ENSG00000100836
chr14	23302415	23302565	14:23302415-23302565	ENSG00000235194,ENSG00000129473,ENSG00000258643
chr14	23302795	23302945	14:23302795-23302945	ENSG00000215271,ENSG00000235194,ENSG00000129473,ENSG00000258643
chr14	23306675	23306825	14:23306675-23306825	ENSG00000252347,ENSG00000235194,ENSG00000129473,ENSG00000258643,ENSG00000100836
chr14	23321195	23321365	14:23321195-23321365	ENSG00000179933,ENSG00000252347,ENSG00000215271,ENSG00000235194,ENSG00000129473,ENSG00000258643,ENSG00000100836
chr14	23321855	23322085	14:23321855-23322085	ENSG00000100836
chr14	23328135	23328285	14:23328135-23328285	ENSG00000100836
chr14	23352235	23352385	14:23352235-23352385	ENSG00000092096,ENSG00000259018
chr14	23352835	23352985	14:23352835-23352985	ENSG00000092096,ENSG00000259018
chr14	23365358	23365508	14:23365358-23365508	ENSG00000100842,ENSG00000166090
chr14	23365737	23365887	14:23365737-23365887	ENSG00000100842,ENSG00000166090
chr14	23366235	23366385	14:23366235-23366385	ENSG00000100842,ENSG00000259018,ENSG00000166090
chr14	23366555	23366705	14:23366555-23366705	ENSG00000092096,ENSG00000100842,ENSG00000259018,ENSG00000166090
chr14	23373195	23373345	14:23373195-23373345	ENSG00000100842,ENSG00000166090,ENSG00000166091
chr14	23374175	23374325	14:23374175-23374325	ENSG00000100842,ENSG00000166090,ENSG00000166091
chr14	23374575	23374725	14:23374575-23374725	ENSG00000100842,ENSG00000166090,ENSG00000166091
chr14	23375455	23375605	14:23375455-23375605	ENSG00000166090,ENSG00000166091
chr14	23375615	23375765	14:23375615-23375765	ENSG00000166090,ENSG00000166091
chr14	23375915	23376065	14:23375915-23376065	ENSG00000166090,ENSG00000166091
chr14	23376535	23376685	14:23376535-23376685	ENSG00000166090,ENSG00000166091
chr14	23376895	23377045	14:23376895-23377045	ENSG00000166090,ENSG00000166091
chr14	23377235	23377385	14:23377235-23377385	ENSG00000166090,ENSG00000166091
chr14	23378075	23378225	14:23378075-23378225	ENSG00000166090,ENSG00000166091
chr14	23378635	23378905	14:23378635-23378905	ENSG00000166090,ENSG00000166091
chr14	23379035	23379185	14:23379035-23379185	ENSG00000166090,ENSG00000166091
chr14	23379475	23379685	14:23379475-23379685	ENSG00000166090,ENSG00000166091
chr14	23380015	23380205	14:23380015-23380205	ENSG00000252347,ENSG00000166091,ENSG00000197616,ENSG00000199157
chr14	23381135	23381285	14:23381135-23381285	ENSG00000199157
chr14	23396455	23396605	14:23396455-23396605	-
chr14	23397075	23397225	14:23397075-23397225	-
chr14	23397695	23397845	14:23397695-23397845	-
chr14	23398035	23398185	14:23398035-23398185	-
chr14	23398475	23398625	14:23398475-23398625	-
chr14	23398925	23399075	14:23398925-23399075	ENSG00000199157
chr14	23399737	23399887	14:23399737-23399887	ENSG00000199157
chr14	23404355	23404505	14:23404355-23404505	ENSG00000197616
chr14	23404715	23404865	14:23404715-23404865	ENSG00000197616
chr14	23408335	23408505	14:23408335-23408505	ENSG00000197616,ENSG00000199157,ENSG00000258444,ENSG00000215991
chr14	23410095	23410245	14:23410095-23410245	ENSG00000197616,ENSG00000258444,ENSG00000215991
chr14	23410279	23410429	14:23410279-23410429	ENSG00000197616,ENSG00000258444,ENSG00000215991
chr14	23414723	23414873	14:23414723-23414873	ENSG00000197616,ENSG00000258444,ENSG00000215991
chr14	23435835	23436005	14:23435835-23436005	ENSG00000092054
chr14	23436875	23437025	14:23436875-23437025	ENSG00000092054
chr14	23438255	23438425	14:23438255-23438425	ENSG00000092054,ENSG00000258444,ENSG00000215991
chr14	23442306	23442456	14:23442306-23442456	ENSG00000092054
chr14	23442795	23442965	14:23442795-23442965	ENSG00000092054
chr14	23443495	23443665	14:23443495-23443665	ENSG00000092054
chr14	23443935	23444085	14:23443935-23444085	ENSG00000092054
chr14	23446575	23446725	14:23446575-23446725	-
chr14	23454535	23454685	14:23454535-23454685	-
chr14	23456995	23457145	14:23456995-23457145	-
chr14	23469295	23469445	14:23469295-23469445	ENSG00000129460
chr14	23469475	23469645	14:23469475-23469645	ENSG00000129460
chr14	23478415	23478565	14:23478415-23478565	ENSG00000129460
chr14	23481475	23481645	14:23481475-23481645	ENSG00000129460
chr14	23483375	23483545	14:23483375-23483545	ENSG00000129460
chr14	23494355	23494525	14:23494355-23494525	ENSG00000157306
chr14	23518795	23518961	14:23518795-23518961	ENSG00000157306,ENSG00000136367
chr14	23537919	23538069	14:23537919-23538069	ENSG00000273618
chr14	23538935	23539085	14:23538935-23539085	ENSG00000273618
chr14	23539675	23539845	14:23539675-23539845	ENSG00000157306,ENSG00000273618
chr14	23544690	23544840	14:23544690-23544840	ENSG00000136367
chr14	23551015	23551165	14:23551015-23551165	ENSG00000136367,ENSG00000259431
chr14	23551355	23551565	14:23551355-23551565	ENSG00000136367,ENSG00000259431
chr14	23551695	23551865	14:23551695-23551865	ENSG00000136367,ENSG00000259431,ENSG00000258727
chr14	23555895	23556045	14:23555895-23556045	ENSG00000136367,ENSG00000259431,ENSG00000213983,ENSG00000258727
chr14	23556195	23556345	14:23556195-23556345	ENSG00000136367,ENSG00000259431,ENSG00000213983,ENSG00000258727
chr14	23559575	23559745	14:23559575-23559745	ENSG00000136367,ENSG00000259431,ENSG00000213983,ENSG00000258727
chr14	23562815	23562985	14:23562815-23562985	ENSG00000136367,ENSG00000259431,ENSG00000213983,ENSG00000258727
chr14	23567495	23567645	14:23567495-23567645	ENSG00000213983,ENSG00000258727,ENSG00000092051
chr14	23567755	23567905	14:23567755-23567905	ENSG00000259431,ENSG00000213983,ENSG00000258727,ENSG00000092051
chr14	23568835	23568985	14:23568835-23568985	ENSG00000213983,ENSG00000258727,ENSG00000092051
chr14	23569935	23570085	14:23569935-23570085	ENSG00000213983,ENSG00000092051
chr14	23577115	23577285	14:23577115-23577285	ENSG00000092051
chr14	23589115	23589265	14:23589115-23589265	ENSG00000092051,ENSG00000274002,ENSG00000270618,ENSG00000222931,ENSG00000258887,ENSG00000285727,ENSG00000259334
chr14	23632035	23632185	14:23632035-23632185	ENSG00000274002,ENSG00000100867,ENSG00000270618,ENSG00000222931,ENSG00000258887,ENSG00000285727,ENSG00000259334
chr14	23633235	23633445	14:23633235-23633445	ENSG00000274002,ENSG00000100867
chr14	23633547	23633697	14:23633547-23633697	ENSG00000274002,ENSG00000100867
chr14	23640675	23640845	14:23640675-23640845	ENSG00000274002,ENSG00000100867
chr14	23658075	23658242	14:23658075-23658242	ENSG00000274002,ENSG00000222931,ENSG00000258887
chr14	23659332	23659482	14:23659332-23659482	-
chr14	23659975	23660125	14:23659975-23660125	-
chr14	23666015	23666165	14:23666015-23666165	ENSG00000274002,ENSG00000270618,ENSG00000222931,ENSG00000258887,ENSG00000285727
chr14	23678239	23678389	14:23678239-23678389	-
chr14	23692615	23692765	14:23692615-23692765	ENSG00000270618,ENSG00000222931
chr14	23694135	23694285	14:23694135-23694285	ENSG00000258464,ENSG00000270618,ENSG00000222931,ENSG00000258887,ENSG00000285727
chr14	23694715	23694885	14:23694715-23694885	-
chr14	23695215	23695385	14:23695215-23695385	ENSG00000270618,ENSG00000222931,ENSG00000258887,ENSG00000285727
chr14	23695495	23695665	14:23695495-23695665	ENSG00000270618,ENSG00000222931,ENSG00000258887,ENSG00000285727
chr14	23695855	23696005	14:23695855-23696005	-
chr14	23696875	23697025	14:23696875-23697025	-
chr14	23705035	23705185	14:23705035-23705185	ENSG00000270618,ENSG00000222931
chr14	23727675	23727825	14:23727675-23727825	ENSG00000258464,ENSG00000270618,ENSG00000222931,ENSG00000258887
chr14	23750535	23750685	14:23750535-23750685	ENSG00000259043,ENSG00000270618,ENSG00000222931,ENSG00000258887
chr14	23753666	23753816	14:23753666-23753816	ENSG00000259043,ENSG00000270618,ENSG00000222931
chr14	23861755	23861905	14:23861755-23861905	ENSG00000270618,ENSG00000222931,ENSG00000258887,ENSG00000285727
chr14	23910695	23910865	14:23910695-23910865	ENSG00000258464,ENSG00000270618,ENSG00000222931,ENSG00000258887,ENSG00000285727,ENSG00000259334
chr14	23929875	23930025	14:23929875-23930025	ENSG00000274002,ENSG00000270618,ENSG00000222931,ENSG00000258887,ENSG00000285727,ENSG00000259334
chr14	23953635	23953785	14:23953635-23953785	ENSG00000259334,ENSG00000215256,ENSG00000157326,ENSG00000285467
chr14	23954115	23954265	14:23954115-23954265	ENSG00000259334,ENSG00000215256,ENSG00000157326,ENSG00000285467
chr14	23969775	23970075	14:23969775-23970075	ENSG00000285467
chr14	23977375	23977525	14:23977375-23977525	-
chr14	23988715	23988885	14:23988715-23988885	ENSG00000215256,ENSG00000187630,ENSG00000285467,ENSG00000225766
chr14	23989325	23989475	14:23989325-23989475	ENSG00000187630
chr14	24006995	24007145	14:24006995-24007145	ENSG00000285467,ENSG00000286931
chr14	24014055	24014225	14:24014055-24014225	ENSG00000285467,ENSG00000286931,ENSG00000225766
chr14	24034247	24034397	14:24034247-24034397	ENSG00000225766
chr14	24036295	24036465	14:24036295-24036465	ENSG00000187630,ENSG00000285467,ENSG00000225766
chr14	24036795	24036965	14:24036795-24036965	ENSG00000187630,ENSG00000285467,ENSG00000225766
chr14	24051610	24051760	14:24051610-24051760	ENSG00000186648
chr14	24051915	24052065	14:24051915-24052065	ENSG00000215256,ENSG00000225766,ENSG00000186648,ENSG00000100884
chr14	24052495	24052665	14:24052495-24052665	ENSG00000215256,ENSG00000225766,ENSG00000186648,ENSG00000100884
chr14	24058395	24058545	14:24058395-24058545	ENSG00000215256,ENSG00000186648,ENSG00000100884,ENSG00000100889
chr14	24059035	24059185	14:24059035-24059185	ENSG00000186648
chr14	24079742	24079892	14:24079742-24079892	ENSG00000100884
chr14	24081335	24081505	14:24081335-24081505	ENSG00000100884,ENSG00000129535,ENSG00000100889
chr14	24090635	24090785	14:24090635-24090785	ENSG00000285467,ENSG00000186648,ENSG00000100884,ENSG00000129535,ENSG00000100889
chr14	24094075	24094245	14:24094075-24094245	ENSG00000285467,ENSG00000186648,ENSG00000100884,ENSG00000129535,ENSG00000100889
chr14	24094495	24094665	14:24094495-24094665	ENSG00000100884,ENSG00000129535,ENSG00000100889
chr14	24095015	24095165	14:24095015-24095165	ENSG00000100889
chr14	24095215	24095365	14:24095215-24095365	ENSG00000100889
chr14	24095515	24095665	14:24095515-24095665	ENSG00000100889
chr14	24108895	24109065	14:24108895-24109065	ENSG00000100884,ENSG00000129535,ENSG00000100889,ENSG00000100897
chr14	24113697	24113847	14:24113697-24113847	-
chr14	24114075	24114225	14:24114075-24114225	ENSG00000129535,ENSG00000100897
chr14	24114635	24114805	14:24114635-24114805	ENSG00000100884,ENSG00000129535,ENSG00000100889,ENSG00000100897,ENSG00000259371,ENSG00000139914
chr14	24115015	24115185	14:24115015-24115185	ENSG00000129535,ENSG00000100897,ENSG00000259371,ENSG00000139914,ENSG00000092010,ENSG00000259321
chr14	24115795	24115945	14:24115795-24115945	ENSG00000259371
chr14	24130615	24130765	14:24130615-24130765	ENSG00000139914
chr14	24131275	24131445	14:24131275-24131445	ENSG00000100897,ENSG00000259371,ENSG00000139914,ENSG00000092010,ENSG00000259321
chr14	24131735	24131925	14:24131735-24131925	ENSG00000139914,ENSG00000092010,ENSG00000259321
chr14	24132315	24132465	14:24132315-24132465	ENSG00000139914
chr14	24135975	24136145	14:24135975-24136145	ENSG00000100897,ENSG00000259371,ENSG00000139914,ENSG00000092010,ENSG00000100908,ENSG00000259321,ENSG00000100911,ENSG00000283856,ENSG00000092098,ENSG00000259529
chr14	24136616	24136766	14:24136616-24136766	-
chr14	24139646	24139796	14:24139646-24139796	-
chr14	24140815	24140985	14:24140815-24140985	-
chr14	24141235	24141385	14:24141235-24141385	ENSG00000092010,ENSG00000100908,ENSG00000259321,ENSG00000100911,ENSG00000283856,ENSG00000092098,ENSG00000259529
chr14	24141635	24141785	14:24141635-24141785	ENSG00000100897,ENSG00000139914,ENSG00000092010,ENSG00000100908,ENSG00000259321,ENSG00000100911,ENSG00000283856,ENSG00000092098,ENSG00000259529,ENSG00000199804,ENSG00000213928
chr14	24146715	24146865	14:24146715-24146865	ENSG00000092010,ENSG00000100908,ENSG00000259321,ENSG00000100911,ENSG00000283856,ENSG00000092098,ENSG00000259529,ENSG00000199804,ENSG00000213928
chr14	24147315	24147465	14:24147315-24147465	ENSG00000092010,ENSG00000100908,ENSG00000259321,ENSG00000100911,ENSG00000283856,ENSG00000092098,ENSG00000259529,ENSG00000199804,ENSG00000213928
chr14	24161095	24161245	14:24161095-24161245	ENSG00000100911,ENSG00000092098,ENSG00000259529,ENSG00000199804,ENSG00000213928,ENSG00000100918,ENSG00000196497,ENSG00000287765
chr14	24171835	24171985	14:24171835-24171985	ENSG00000213928,ENSG00000100918,ENSG00000196497,ENSG00000287765
chr14	24188295	24188445	14:24188295-24188445	ENSG00000100918,ENSG00000196497,ENSG00000259522,ENSG00000287765,ENSG00000100926,ENSG00000276698
chr14	24188815	24188965	14:24188815-24188965	ENSG00000213928,ENSG00000100918,ENSG00000196497,ENSG00000259522,ENSG00000287765,ENSG00000100926,ENSG00000276698,ENSG00000278784
chr14	24195595	24195785	14:24195595-24195785	ENSG00000196497,ENSG00000259522,ENSG00000287765,ENSG00000100926,ENSG00000254692,ENSG00000276698,ENSG00000278784,ENSG00000139908,ENSG00000254505
chr14	24196155	24196325	14:24196155-24196325	ENSG00000259522,ENSG00000100926,ENSG00000276698,ENSG00000278784
chr14	24213115	24213265	14:24213115-24213265	ENSG00000254692,ENSG00000278784,ENSG00000139908,ENSG00000254505,ENSG00000260669,ENSG00000213920
chr14	24213435	24213605	14:24213435-24213605	ENSG00000196497,ENSG00000259522,ENSG00000287765,ENSG00000100926,ENSG00000254692,ENSG00000276698,ENSG00000278784,ENSG00000139908,ENSG00000254505,ENSG00000260669,ENSG00000213920,ENSG00000255526,ENSG00000129559,ENSG00000100938
chr14	24215575	24215725	14:24215575-24215725	ENSG00000254692,ENSG00000254505,ENSG00000260669,ENSG00000213920,ENSG00000129559
chr14	24215995	24216145	14:24215995-24216145	ENSG00000254692,ENSG00000254505,ENSG00000260669,ENSG00000213920,ENSG00000255526,ENSG00000129559,ENSG00000100938
chr14	24231737	24231887	14:24231737-24231887	ENSG00000255526,ENSG00000129559
chr14	24232515	24232685	14:24232515-24232685	ENSG00000255526,ENSG00000129559,ENSG00000100938,ENSG00000092330
chr14	24241835	24241985	14:24241835-24241985	-
chr14	24242295	24242445	14:24242295-24242445	ENSG00000255526,ENSG00000129559,ENSG00000100938,ENSG00000092330,ENSG00000092295,ENSG00000100949,ENSG00000288044,ENSG00000286825,ENSG00000157379,ENSG00000196943,ENSG00000136305,ENSG00000213906,ENSG00000213903
chr14	24242615	24242765	14:24242615-24242765	ENSG00000260669,ENSG00000213920,ENSG00000255526,ENSG00000129559,ENSG00000100938,ENSG00000092330,ENSG00000092295,ENSG00000100949,ENSG00000288044,ENSG00000286825,ENSG00000157379,ENSG00000196943,ENSG00000136305,ENSG00000213906,ENSG00000213903
chr14	24242955	24243145	14:24242955-24243145	ENSG00000255526,ENSG00000129559,ENSG00000100938,ENSG00000092330,ENSG00000092295,ENSG00000157379,ENSG00000196943
chr14	24257134	24257285	14:24257134-24257285	ENSG00000092295
chr14	24271155	24271305	14:24271155-24271305	ENSG00000092295,ENSG00000100949,ENSG00000288044,ENSG00000286825,ENSG00000157379
chr14	24271475	24271645	14:24271475-24271645	ENSG00000092295,ENSG00000100949,ENSG00000288044,ENSG00000286825,ENSG00000157379,ENSG00000196943,ENSG00000136305,ENSG00000213906,ENSG00000213903
chr14	24275636	24275936	14:24275636-24275936	ENSG00000100949,ENSG00000288044,ENSG00000286825
chr14	24296935	24297085	14:24296935-24297085	ENSG00000157379,ENSG00000196943,ENSG00000136305,ENSG00000213906,ENSG00000213903
chr14	24297715	24297865	14:24297715-24297865	ENSG00000157379,ENSG00000196943
chr14	24299755	24299905	14:24299755-24299905	ENSG00000092330,ENSG00000092295,ENSG00000100949,ENSG00000288044,ENSG00000286825,ENSG00000157379,ENSG00000196943,ENSG00000136305,ENSG00000213906,ENSG00000213903
chr14	24308195	24308365	14:24308195-24308365	ENSG00000196943,ENSG00000136305,ENSG00000213906,ENSG00000213903
chr14	24321695	24321853	14:24321695-24321853	ENSG00000136305,ENSG00000213906,ENSG00000213903,ENSG00000129467
chr14	24328108	24328258	14:24328108-24328258	ENSG00000129467
chr14	24332295	24332445	14:24332295-24332445	ENSG00000136305,ENSG00000213903,ENSG00000129467,ENSG00000258973,ENSG00000129465
chr14	24332775	24332945	14:24332775-24332945	ENSG00000129467,ENSG00000258973,ENSG00000129465
chr14	24333715	24333885	14:24333715-24333885	ENSG00000136305,ENSG00000213906,ENSG00000213903,ENSG00000129467,ENSG00000258973,ENSG00000129465
chr14	24334472	24334625	14:24334472-24334625	ENSG00000129467,ENSG00000258973,ENSG00000129465
chr14	24334975	24335125	14:24334975-24335125	ENSG00000129467,ENSG00000258973,ENSG00000129465
chr14	24339604	24339754	14:24339604-24339754	ENSG00000129467,ENSG00000258973,ENSG00000129465
chr14	24351655	24351805	14:24351655-24351805	ENSG00000283290
chr14	24365735	24365885	14:24365735-24365885	ENSG00000129465,ENSG00000283290,ENSG00000100968,ENSG00000205978,ENSG00000139899,ENSG00000100441
chr14	24366155	24366325	14:24366155-24366325	ENSG00000100968
chr14	24366775	24366945	14:24366775-24366945	ENSG00000258973,ENSG00000129465,ENSG00000283290,ENSG00000100968,ENSG00000205978,ENSG00000139899,ENSG00000100441
chr14	24367235	24367485	14:24367235-24367485	ENSG00000129465,ENSG00000283290,ENSG00000100968,ENSG00000205978,ENSG00000139899
chr14	24367875	24368085	14:24367875-24368085	ENSG00000283290,ENSG00000100968,ENSG00000139899
chr14	24368795	24368985	14:24368795-24368985	ENSG00000100968
chr14	24377615	24377765	14:24377615-24377765	ENSG00000100968
chr14	24398415	24398565	14:24398415-24398565	ENSG00000205978
chr14	24398935	24399105	14:24398935-24399105	ENSG00000205978
chr14	24412206	24412365	14:24412206-24412365	ENSG00000205978
chr14	24416270	24416425	14:24416270-24416425	ENSG00000205978
chr14	24425835	24425985	14:24425835-24425985	ENSG00000139899,ENSG00000100441
chr14	24429415	24429565	14:24429415-24429565	ENSG00000139899,ENSG00000100441
chr14	24429835	24430005	14:24429835-24430005	ENSG00000213903,ENSG00000129467,ENSG00000258973,ENSG00000129465,ENSG00000283290,ENSG00000205978,ENSG00000139899,ENSG00000100441
chr14	24430155	24430325	14:24430155-24430325	ENSG00000129467,ENSG00000258973,ENSG00000129465,ENSG00000139899,ENSG00000100441
chr14	24430464	24430614	14:24430464-24430614	-
chr14	24430916	24431066	14:24430916-24431066	-
chr14	24431835	24432005	14:24431835-24432005	ENSG00000213903,ENSG00000129467,ENSG00000258973,ENSG00000129465,ENSG00000283290,ENSG00000100968,ENSG00000139899,ENSG00000100441,ENSG00000100445,ENSG00000258744
chr14	24436815	24436965	14:24436815-24436965	ENSG00000139899,ENSG00000100441,ENSG00000100445,ENSG00000258744
chr14	24442255	24442425	14:24442255-24442425	ENSG00000100441,ENSG00000100445,ENSG00000258744
chr14	24442755	24442905	14:24442755-24442905	ENSG00000136305,ENSG00000213906,ENSG00000213903,ENSG00000129467,ENSG00000258973,ENSG00000129465,ENSG00000283290,ENSG00000139899,ENSG00000100441,ENSG00000100445,ENSG00000258744
chr14	24468176	24468326	14:24468176-24468326	-
chr14	24481695	24481865	14:24481695-24481865	ENSG00000092009,ENSG00000100448,ENSG00000258657
chr14	24483575	24483725	14:24483575-24483725	-
chr14	24483795	24483945	14:24483795-24483945	-
chr14	24513125	24513275	14:24513125-24513275	ENSG00000092009
chr14	24679035	24679185	14:24679035-24679185	ENSG00000100448,ENSG00000258657,ENSG00000100450,ENSG00000100453
chr14	24710515	24710665	14:24710515-24710665	ENSG00000100448,ENSG00000258657,ENSG00000100450,ENSG00000100453
chr14	24735035	24735185	14:24735035-24735185	ENSG00000100448,ENSG00000258657,ENSG00000100453,ENSG00000287481
chr14	24776159	24776309	14:24776159-24776309	-
chr14	24804933	24805083	14:24804933-24805083	ENSG00000288100
chr14	24806335	24806485	14:24806335-24806485	ENSG00000288100,ENSG00000287481
chr14	24817895	24818085	14:24817895-24818085	ENSG00000168952,ENSG00000288100,ENSG00000287481
chr14	24827567	24827717	14:24827567-24827717	ENSG00000288100,ENSG00000287481
chr14	24839095	24839265	14:24839095-24839265	ENSG00000288100,ENSG00000287481
chr14	24850246	24850396	14:24850246-24850396	ENSG00000287481
chr14	24892875	24893025	14:24892875-24893025	ENSG00000287481
chr14	24895366	24895516	14:24895366-24895516	ENSG00000287481
chr14	24911535	24911685	14:24911535-24911685	ENSG00000287481
chr14	24928524	24928674	14:24928524-24928674	ENSG00000287481
chr14	24940515	24940685	14:24940515-24940685	ENSG00000287481
chr14	24941835	24942005	14:24941835-24942005	ENSG00000287481
chr14	24953395	24953545	14:24953395-24953545	-
chr14	24954515	24954665	14:24954515-24954665	-
chr14	24954715	24954865	14:24954715-24954865	-
chr14	24960080	24960230	14:24960080-24960230	-
chr14	24966255	24966452	14:24966255-24966452	-
chr14	24971455	24971605	14:24971455-24971605	-
chr14	24974677	24974827	14:24974677-24974827	-
chr14	25007231	25007425	14:25007231-25007425	-
chr14	25007955	25008105	14:25007955-25008105	-
chr14	25010015	25010165	14:25010015-25010165	ENSG00000168952
chr14	25010493	25010643	14:25010493-25010643	-
chr14	25037135	25037285	14:25037135-25037285	-
chr14	25042995	25043165	14:25042995-25043165	ENSG00000168952
chr14	25045995	25046145	14:25045995-25046145	ENSG00000168952
chr14	25046355	25046505	14:25046355-25046505	ENSG00000168952
chr14	25046595	25046745	14:25046595-25046745	ENSG00000168952
chr14	25048513	25048663	14:25048513-25048663	ENSG00000168952
chr14	25049163	25049313	14:25049163-25049313	ENSG00000168952
chr14	25049655	25049925	14:25049655-25049925	ENSG00000168952
chr14	25050055	25050205	14:25050055-25050205	ENSG00000168952,ENSG00000287481
chr14	25050520	25050685	14:25050520-25050685	ENSG00000168952
chr14	25091115	25091265	14:25091115-25091265	-
chr14	25103904	25104054	14:25103904-25104054	-
chr14	25109015	25109165	14:25109015-25109165	-
chr14	25111099	25111249	14:25111099-25111249	-
chr14	25121895	25122045	14:25121895-25122045	-
chr14	25132915	25133065	14:25132915-25133065	ENSG00000100448,ENSG00000258657,ENSG00000287481,ENSG00000258098
chr14	25136810	25136960	14:25136810-25136960	-
chr14	25151015	25151165	14:25151015-25151165	ENSG00000258098
chr14	25217715	25217865	14:25217715-25217865	-
chr14	25237975	25238145	14:25237975-25238145	ENSG00000257179,ENSG00000258275
chr14	25275435	25275585	14:25275435-25275585	ENSG00000257179
chr14	25275855	25276025	14:25275855-25276025	ENSG00000257179,ENSG00000258275
chr14	25278723	25278873	14:25278723-25278873	ENSG00000257179
chr14	25381586	25381792	14:25381586-25381792	ENSG00000258275
chr14	25395135	25395285	14:25395135-25395285	ENSG00000258275
chr14	25400735	25400905	14:25400735-25400905	ENSG00000258275
chr14	25406855	25407005	14:25406855-25407005	ENSG00000100448,ENSG00000258275
chr14	25412028	25412205	14:25412028-25412205	ENSG00000258275
chr14	25413175	25413325	14:25413175-25413325	ENSG00000258275
chr14	25431615	25431765	14:25431615-25431765	ENSG00000258275,ENSG00000257976
chr14	25470055	25470225	14:25470055-25470225	-
chr14	25537955	25538125	14:25537955-25538125	-
chr14	25606937	25607087	14:25606937-25607087	-
chr14	25607216	25607366	14:25607216-25607366	-
chr14	25622877	25623027	14:25622877-25623027	-
chr14	25627135	25627285	14:25627135-25627285	-
chr14	25657175	25657345	14:25657175-25657345	-
chr14	25676558	25676708	14:25676558-25676708	-
chr14	25725756	25725906	14:25725756-25725906	-
chr14	25759833	25759983	14:25759833-25759983	ENSG00000212270
chr14	25833417	25833567	14:25833417-25833567	ENSG00000212270,ENSG00000279521,ENSG00000285633
chr14	25833855	25834005	14:25833855-25834005	ENSG00000212270,ENSG00000279521,ENSG00000285633
chr14	25836578	25836728	14:25836578-25836728	ENSG00000212270,ENSG00000279521
chr14	25836775	25836925	14:25836775-25836925	ENSG00000212270,ENSG00000279521,ENSG00000285633
chr14	25941726	25941896	14:25941726-25941896	ENSG00000285633
chr14	25987495	25987685	14:25987495-25987685	ENSG00000285633
chr14	26008415	26008565	14:26008415-26008565	ENSG00000285633
chr14	26078635	26078785	14:26078635-26078785	ENSG00000285633
chr14	26135835	26135985	14:26135835-26135985	ENSG00000257986
chr14	26138915	26139065	14:26138915-26139065	ENSG00000257986
chr14	26163835	26163985	14:26163835-26163985	-
chr14	26169495	26169645	14:26169495-26169645	-
chr14	26175815	26175965	14:26175815-26175965	-
chr14	26177595	26177745	14:26177595-26177745	-
chr14	26191255	26191405	14:26191255-26191405	-
chr14	26191775	26191945	14:26191775-26191945	-
chr14	26204775	26204925	14:26204775-26204925	ENSG00000257503
chr14	26205215	26205365	14:26205215-26205365	ENSG00000257503
chr14	26206741	26206891	14:26206741-26206891	ENSG00000257503
chr14	26255335	26255485	14:26255335-26255485	-
chr14	26261735	26261985	14:26261735-26261985	-
chr14	26265315	26265465	14:26265315-26265465	-
chr14	26276875	26277025	14:26276875-26277025	-
chr14	26281675	26281845	14:26281675-26281845	-
chr14	26282858	26283008	14:26282858-26283008	-
chr14	26324055	26324245	14:26324055-26324245	-
chr14	26325015	26325165	14:26325015-26325165	-
chr14	26335090	26335240	14:26335090-26335240	-
chr14	26343063	26343213	14:26343063-26343213	-
chr14	26370275	26370425	14:26370275-26370425	-
chr14	26381422	26381585	14:26381422-26381585	-
chr14	26381895	26382045	14:26381895-26382045	-
chr14	26390855	26391005	14:26390855-26391005	-
chr14	26394115	26394305	14:26394115-26394305	-
chr14	26394646	26394805	14:26394646-26394805	-
chr14	26401715	26401865	14:26401715-26401865	-
chr14	26444855	26445045	14:26444855-26445045	-
chr14	26446555	26446745	14:26446555-26446745	-
chr14	26448555	26448705	14:26448555-26448705	-
chr14	26448755	26448934	14:26448755-26448934	-
chr14	26461481	26461631	14:26461481-26461631	-
chr14	26474168	26474318	14:26474168-26474318	-
chr14	26478420	26478570	14:26478420-26478570	-
chr14	26488915	26489065	14:26488915-26489065	-
chr14	26500315	26500465	14:26500315-26500465	-
chr14	26549695	26549865	14:26549695-26549865	-
chr14	26596707	26597007	14:26596707-26597007	ENSG00000139910,ENSG00000262119,ENSG00000257842,ENSG00000258081
chr14	26597275	26597445	14:26597275-26597445	ENSG00000139910,ENSG00000262119,ENSG00000257842,ENSG00000258081
chr14	26598375	26598545	14:26598375-26598545	ENSG00000139910,ENSG00000262119,ENSG00000257842,ENSG00000258081,ENSG00000257185
chr14	26599282	26599432	14:26599282-26599432	ENSG00000139910,ENSG00000262119,ENSG00000257842
chr14	26636699	26636849	14:26636699-26636849	ENSG00000257842
chr14	26636895	26637045	14:26636895-26637045	ENSG00000257842
chr14	26645175	26645325	14:26645175-26645325	-
chr14	26647935	26648085	14:26647935-26648085	-
chr14	26656852	26657002	14:26656852-26657002	-
chr14	26731335	26731505	14:26731335-26731505	ENSG00000257842,ENSG00000257845,ENSG00000257185
chr14	26761710	26761860	14:26761710-26761860	ENSG00000257845,ENSG00000257185
chr14	26842075	26842225	14:26842075-26842225	ENSG00000258081,ENSG00000257845,ENSG00000257185
chr14	26845175	26845325	14:26845175-26845325	ENSG00000258081,ENSG00000257845,ENSG00000257185
chr14	26867235	26867405	14:26867235-26867405	ENSG00000286479,ENSG00000257612
chr14	26872615	26872765	14:26872615-26872765	ENSG00000286479,ENSG00000257612
chr14	26905337	26905487	14:26905337-26905487	ENSG00000265165
chr14	26917235	26917405	14:26917235-26917405	ENSG00000257845,ENSG00000257185,ENSG00000265165
chr14	26935825	26935985	14:26935825-26935985	ENSG00000257845,ENSG00000257185,ENSG00000265165
chr14	26946275	26946425	14:26946275-26946425	ENSG00000257845,ENSG00000257185
chr14	26947375	26947545	14:26947375-26947545	ENSG00000257845,ENSG00000257185
chr14	26984675	26984825	14:26984675-26984825	ENSG00000285633,ENSG00000257845,ENSG00000257185,ENSG00000265165,ENSG00000264657
chr14	27013815	27013965	14:27013815-27013965	-
chr14	27026165	27026315	14:27026165-27026315	-
chr14	27040644	27040865	14:27040644-27040865	-
chr14	27070175	27070325	14:27070175-27070325	-
chr14	27083991	27084141	14:27083991-27084141	-
chr14	27253115	27253265	14:27253115-27253265	ENSG00000258932
chr14	27254075	27254245	14:27254075-27254245	ENSG00000258932
chr14	27315577	27315727	14:27315577-27315727	-
chr14	27449897	27450047	14:27449897-27450047	ENSG00000264657
chr14	27528415	27528565	14:27528415-27528565	ENSG00000258548,ENSG00000264657
chr14	27553955	27554105	14:27553955-27554105	ENSG00000258548,ENSG00000264657
chr14	27568423	27568573	14:27568423-27568573	ENSG00000258548,ENSG00000264657
chr14	27731629	27731785	14:27731629-27731785	ENSG00000258548,ENSG00000264657
chr14	27777988	27778138	14:27777988-27778138	-
chr14	27928673	27928823	14:27928673-27928823	-
chr14	27932762	27932912	14:27932762-27932912	-
chr14	28012755	28012905	14:28012755-28012905	-
chr14	28013055	28013205	14:28013055-28013205	-
chr14	28032378	28032528	14:28032378-28032528	-
chr14	28057415	28057621	14:28057415-28057621	-
chr14	28059455	28059605	14:28059455-28059605	-
chr14	28061115	28061265	14:28061115-28061265	-
chr14	28088335	28088485	14:28088335-28088485	-
chr14	28102135	28102285	14:28102135-28102285	ENSG00000258548,ENSG00000264657
chr14	28102855	28103005	14:28102855-28103005	-
chr14	28116807	28116957	14:28116807-28116957	-
chr14	28130735	28130931	14:28130735-28130931	-
chr14	28142535	28142725	14:28142535-28142725	-
chr14	28163363	28163513	14:28163363-28163513	-
chr14	28217855	28218005	14:28217855-28218005	ENSG00000197358
chr14	28243735	28243885	14:28243735-28243885	ENSG00000258548,ENSG00000197358,ENSG00000257869
chr14	28294935	28295105	14:28294935-28295105	ENSG00000197358,ENSG00000257869
chr14	28341023	28341173	14:28341023-28341173	ENSG00000257869
chr14	28375140	28375290	14:28375140-28375290	-
chr14	28375415	28375585	14:28375415-28375585	ENSG00000197358,ENSG00000257869,ENSG00000240179
chr14	28468675	28468845	14:28468675-28468845	ENSG00000240179
chr14	28496485	28496635	14:28496485-28496635	ENSG00000240179
chr14	28536841	28536991	14:28536841-28536991	ENSG00000240179
chr14	28602662	28602812	14:28602662-28602812	ENSG00000257662
chr14	28609335	28609485	14:28609335-28609485	ENSG00000257869,ENSG00000240179,ENSG00000258175,ENSG00000257662
chr14	28635509	28635665	14:28635509-28635665	ENSG00000257662
chr14	28677430	28677580	14:28677430-28677580	ENSG00000258282
chr14	28702935	28703085	14:28702935-28703085	-
chr14	28712164	28712314	14:28712164-28712314	-
chr14	28751575	28751725	14:28751575-28751725	ENSG00000257126,ENSG00000257748,ENSG00000258038,ENSG00000258065,ENSG00000207164,ENSG00000252065
chr14	28754335	28754488	14:28754335-28754488	ENSG00000257748,ENSG00000258038,ENSG00000258065
chr14	28757235	28757385	14:28757235-28757385	ENSG00000257126,ENSG00000176165,ENSG00000257748,ENSG00000258038,ENSG00000258065
chr14	28759598	28759748	14:28759598-28759748	-
chr14	28760052	28760202	14:28760052-28760202	ENSG00000257126,ENSG00000186960,ENSG00000176165
chr14	28761315	28761465	14:28761315-28761465	ENSG00000257126,ENSG00000176165
chr14	28764235	28764385	14:28764235-28764385	ENSG00000257126,ENSG00000176165
chr14	28765395	28765545	14:28765395-28765545	ENSG00000257126,ENSG00000186960,ENSG00000176165
chr14	28765695	28765845	14:28765695-28765845	ENSG00000257126,ENSG00000186960,ENSG00000176165
chr14	28765935	28766085	14:28765935-28766085	ENSG00000257126,ENSG00000186960,ENSG00000176165
chr14	28766155	28766305	14:28766155-28766305	ENSG00000257126,ENSG00000186960,ENSG00000176165
chr14	28766555	28766730	14:28766555-28766730	ENSG00000257126,ENSG00000186960,ENSG00000176165
chr14	28767075	28767225	14:28767075-28767225	ENSG00000257126,ENSG00000186960,ENSG00000176165
chr14	28768135	28768285	14:28768135-28768285	ENSG00000257126,ENSG00000186960,ENSG00000176165
chr14	28774475	28774645	14:28774475-28774645	ENSG00000257126,ENSG00000186960,ENSG00000176165,ENSG00000257056,ENSG00000257748,ENSG00000258038,ENSG00000258065
chr14	28778115	28778265	14:28778115-28778265	ENSG00000186960,ENSG00000257056,ENSG00000257748
chr14	28785175	28785325	14:28785175-28785325	ENSG00000186960,ENSG00000257056,ENSG00000257748,ENSG00000258038
chr14	28785715	28785865	14:28785715-28785865	ENSG00000186960,ENSG00000257056,ENSG00000257748,ENSG00000258038,ENSG00000258065
chr14	28876335	28876485	14:28876335-28876485	ENSG00000257748,ENSG00000258038,ENSG00000258065,ENSG00000207164
chr14	28892404	28892554	14:28892404-28892554	ENSG00000257748,ENSG00000258038,ENSG00000258065,ENSG00000207164
chr14	29016415	29016565	14:29016415-29016565	ENSG00000257748,ENSG00000258038,ENSG00000258065,ENSG00000257523,ENSG00000207164,ENSG00000258028,ENSG00000252065
chr14	29016813	29016985	14:29016813-29016985	ENSG00000257523,ENSG00000258028,ENSG00000252065
chr14	29029135	29029285	14:29029135-29029285	ENSG00000257523,ENSG00000252065
chr14	29039258	29039445	14:29039258-29039445	ENSG00000257523,ENSG00000258028,ENSG00000252065
chr14	29085715	29085865	14:29085715-29085865	ENSG00000257523,ENSG00000258028,ENSG00000252065
chr14	29090874	29091024	14:29090874-29091024	ENSG00000258028
chr14	29139981	29140131	14:29139981-29140131	-
chr14	29156386	29156536	14:29156386-29156536	-
chr14	29213164	29213314	14:29213164-29213314	-
chr14	29216895	29217205	14:29216895-29217205	-
chr14	29220154	29220325	14:29220154-29220325	-
chr14	29220395	29220545	14:29220395-29220545	-
chr14	29220735	29220885	14:29220735-29220885	-
chr14	29220965	29221115	14:29220965-29221115	-
chr14	29222815	29222965	14:29222815-29222965	-
chr14	29243415	29243605	14:29243415-29243605	-
chr14	29278672	29278822	14:29278672-29278822	ENSG00000257522
chr14	29279015	29279185	14:29279015-29279185	ENSG00000257522
chr14	29279754	29279904	14:29279754-29279904	ENSG00000257522
chr14	29351753	29351905	14:29351753-29351905	ENSG00000257522
chr14	29357135	29357293	14:29357135-29357293	ENSG00000257522
chr14	29357775	29357925	14:29357775-29357925	ENSG00000257522
chr14	29390555	29390705	14:29390555-29390705	ENSG00000257522,ENSG00000258107
chr14	29390788	29390938	14:29390788-29390938	ENSG00000257522,ENSG00000258107
chr14	29391955	29392121	14:29391955-29392121	ENSG00000257522,ENSG00000258107
chr14	29431374	29431524	14:29431374-29431524	ENSG00000258107
chr14	29442884	29443034	14:29442884-29443034	ENSG00000212518
chr14	29462380	29462530	14:29462380-29462530	ENSG00000212518
chr14	29463835	29463985	14:29463835-29463985	ENSG00000212518
chr14	29488486	29488636	14:29488486-29488636	ENSG00000286040,ENSG00000212518
chr14	29504214	29504364	14:29504214-29504364	ENSG00000286040,ENSG00000212518
chr14	29519050	29519200	14:29519050-29519200	ENSG00000286040
chr14	29521655	29521805	14:29521655-29521805	ENSG00000286040,ENSG00000212518
chr14	29536954	29537142	14:29536954-29537142	-
chr14	29548975	29549125	14:29548975-29549125	-
chr14	29585155	29585325	14:29585155-29585325	ENSG00000212518
chr14	29587928	29588078	14:29587928-29588078	-
chr14	29599635	29599785	14:29599635-29599785	ENSG00000184304
chr14	29601762	29601912	14:29601762-29601912	-
chr14	29607375	29607525	14:29607375-29607525	-
chr14	29643495	29643645	14:29643495-29643645	ENSG00000257120
chr14	29648175	29648325	14:29648175-29648325	ENSG00000184304,ENSG00000257120
chr14	29650575	29650725	14:29650575-29650725	ENSG00000257120
chr14	29652141	29652291	14:29652141-29652291	ENSG00000257120
chr14	29663655	29663805	14:29663655-29663805	ENSG00000257120
chr14	29698595	29698765	14:29698595-29698765	-
chr14	29710155	29710305	14:29710155-29710305	-
chr14	29725175	29725345	14:29725175-29725345	ENSG00000184304,ENSG00000252686
chr14	29739075	29739225	14:29739075-29739225	-
chr14	29741547	29741705	14:29741547-29741705	-
chr14	29743635	29743805	14:29743635-29743805	-
chr14	29745995	29746148	14:29745995-29746148	-
chr14	29821318	29821468	14:29821318-29821468	ENSG00000252686
chr14	29821799	29821949	14:29821799-29821949	ENSG00000252686
chr14	29823955	29824105	14:29823955-29824105	ENSG00000252686
chr14	29846819	29846969	14:29846819-29846969	-
chr14	29867538	29867688	14:29867538-29867688	-
chr14	29875873	29876045	14:29875873-29876045	-
chr14	29895575	29895765	14:29895575-29895765	ENSG00000252686,ENSG00000257904
chr14	29913695	29913845	14:29913695-29913845	-
chr14	29925435	29925585	14:29925435-29925585	ENSG00000184304,ENSG00000287142
chr14	29925834	29925991	14:29925834-29925991	ENSG00000184304,ENSG00000287142
chr14	29926275	29926425	14:29926275-29926425	ENSG00000184304,ENSG00000287142,ENSG00000257904
chr14	29926435	29926585	14:29926435-29926585	ENSG00000184304,ENSG00000287142
chr14	29926835	29926985	14:29926835-29926985	ENSG00000184304,ENSG00000287142
chr14	29927135	29927325	14:29927135-29927325	ENSG00000184304,ENSG00000287142,ENSG00000257904
chr14	29927855	29928005	14:29927855-29928005	ENSG00000184304,ENSG00000252686,ENSG00000287142,ENSG00000257904
chr14	29928395	29928545	14:29928395-29928545	ENSG00000184304,ENSG00000287142,ENSG00000257904
chr14	29944286	29944436	14:29944286-29944436	ENSG00000257904
chr14	29981395	29981545	14:29981395-29981545	ENSG00000248975
chr14	29999293	29999443	14:29999293-29999443	-
chr14	30005255	30005405	14:30005255-30005405	-
chr14	30005595	30005745	14:30005595-30005745	-
chr14	30006475	30006625	14:30006475-30006625	-
chr14	30006935	30007165	14:30006935-30007165	-
chr14	30034169	30034319	14:30034169-30034319	-
chr14	30056333	30056483	14:30056333-30056483	ENSG00000240201
chr14	30083496	30083646	14:30083496-30083646	-
chr14	30115895	30116045	14:30115895-30116045	-
chr14	30119129	30119279	14:30119129-30119279	-
chr14	30131293	30131443	14:30131293-30131443	-
chr14	30131715	30131865	14:30131715-30131865	-
chr14	30158455	30158605	14:30158455-30158605	-
chr14	30214575	30214725	14:30214575-30214725	-
chr14	30223436	30223586	14:30223436-30223586	-
chr14	30270775	30270925	14:30270775-30270925	ENSG00000248975
chr14	30272981	30273145	14:30272981-30273145	-
chr14	30273415	30273590	14:30273415-30273590	-
chr14	30283935	30284105	14:30283935-30284105	-
chr14	30296055	30296205	14:30296055-30296205	ENSG00000248975
chr14	30296272	30296422	14:30296272-30296422	ENSG00000248975
chr14	30299495	30299665	14:30299495-30299665	ENSG00000248975
chr14	30300155	30300325	14:30300155-30300325	ENSG00000248975
chr14	30317835	30318023	14:30317835-30318023	-
chr14	30337504	30337654	14:30337504-30337654	-
chr14	30349675	30349825	14:30349675-30349825	-
chr14	30355475	30355641	14:30355475-30355641	ENSG00000279032
chr14	30356495	30356645	14:30356495-30356645	-
chr14	30375395	30375545	14:30375395-30375545	ENSG00000279032
chr14	30389695	30389845	14:30389695-30389845	-
chr14	30415195	30415365	14:30415195-30415365	-
chr14	30443535	30443685	14:30443535-30443685	ENSG00000257636,ENSG00000258350,ENSG00000243855
chr14	30445535	30445685	14:30445535-30445685	-
chr14	30450352	30450502	14:30450352-30450502	-
chr14	30450755	30450905	14:30450755-30450905	ENSG00000257636,ENSG00000258350
chr14	30472115	30472265	14:30472115-30472265	ENSG00000257636
chr14	30522015	30522165	14:30522015-30522165	ENSG00000278587,ENSG00000258350
chr14	30528215	30528385	14:30528215-30528385	ENSG00000278587,ENSG00000258350
chr14	30559035	30559185	14:30559035-30559185	ENSG00000257636,ENSG00000258350,ENSG00000092140,ENSG00000092108
chr14	30559675	30559825	14:30559675-30559825	ENSG00000258350,ENSG00000092140
chr14	30562448	30562600	14:30562448-30562600	ENSG00000258350,ENSG00000092140
chr14	30611111	30611285	14:30611111-30611285	-
chr14	30621835	30621985	14:30621835-30621985	ENSG00000092108
chr14	30622215	30622385	14:30622215-30622385	ENSG00000092108
chr14	30625875	30626025	14:30625875-30626025	ENSG00000092108
chr14	30656295	30656445	14:30656295-30656445	ENSG00000258648
chr14	30672235	30672385	14:30672235-30672385	ENSG00000258648
chr14	30681855	30682005	14:30681855-30682005	ENSG00000258648
chr14	30690780	30690930	14:30690780-30690930	ENSG00000092108,ENSG00000258648,ENSG00000258558,ENSG00000243855,ENSG00000213867
chr14	30725555	30725705	14:30725555-30725705	ENSG00000243855
chr14	30725835	30725985	14:30725835-30725985	ENSG00000092108,ENSG00000243855
chr14	30738551	30738701	14:30738551-30738701	ENSG00000243855,ENSG00000240513
chr14	30756715	30756865	14:30756715-30756865	ENSG00000258558,ENSG00000243855,ENSG00000240513,ENSG00000213867
chr14	30869891	30870041	14:30869891-30870041	ENSG00000258558,ENSG00000213867,ENSG00000100473
chr14	30870481	30870631	14:30870481-30870631	ENSG00000100473,ENSG00000258525
chr14	30873912	30874062	14:30873912-30874062	ENSG00000100473,ENSG00000258525
chr14	30874355	30874505	14:30874355-30874505	ENSG00000258558,ENSG00000243855,ENSG00000240513,ENSG00000213867,ENSG00000100473,ENSG00000258525
chr14	30874596	30874746	14:30874596-30874746	ENSG00000100473,ENSG00000258525
chr14	30874935	30875085	14:30874935-30875085	ENSG00000258558,ENSG00000213867,ENSG00000100473,ENSG00000258525
chr14	30875455	30875605	14:30875455-30875605	ENSG00000100473,ENSG00000258525
chr14	30875918	30876068	14:30875918-30876068	ENSG00000100473,ENSG00000258525
chr14	30906855	30907006	14:30906855-30907006	ENSG00000258525
chr14	30958139	30958289	14:30958139-30958289	ENSG00000258886
chr14	30966335	30966485	14:30966335-30966485	ENSG00000258886
chr14	30980235	30980405	14:30980235-30980405	ENSG00000258640,ENSG00000258886,ENSG00000207952
chr14	31021115	31021265	14:31021115-31021265	ENSG00000100478,ENSG00000258968,ENSG00000196792,ENSG00000207952
chr14	31025595	31025765	14:31025595-31025765	ENSG00000100478,ENSG00000258968,ENSG00000196792,ENSG00000207952
chr14	31026475	31026625	14:31026475-31026625	ENSG00000207440,ENSG00000258640,ENSG00000100478,ENSG00000258968,ENSG00000240513,ENSG00000258525,ENSG00000196792,ENSG00000258886,ENSG00000207952
chr14	31026875	31027025	14:31026875-31027025	ENSG00000207440,ENSG00000258640,ENSG00000100478,ENSG00000258968,ENSG00000258525,ENSG00000196792,ENSG00000207952
chr14	31042397	31042547	14:31042397-31042547	-
chr14	31043532	31043682	14:31043532-31043682	-
chr14	31059692	31059842	14:31059692-31059842	-
chr14	31082115	31082265	14:31082115-31082265	ENSG00000207440,ENSG00000258640,ENSG00000258525,ENSG00000258886,ENSG00000207952
chr14	31083935	31084085	14:31083935-31084085	-
chr14	31084495	31084647	14:31084495-31084647	-
chr14	31121995	31122145	14:31121995-31122145	ENSG00000207440,ENSG00000258640,ENSG00000092148
chr14	31129059	31129209	14:31129059-31129209	ENSG00000207440,ENSG00000258640,ENSG00000092148
chr14	31205755	31205925	14:31205755-31205925	ENSG00000283016,ENSG00000199291,ENSG00000207440,ENSG00000092148
chr14	31206175	31206325	14:31206175-31206325	ENSG00000283016,ENSG00000092148
chr14	31206775	31206965	14:31206775-31206965	ENSG00000283016,ENSG00000199291,ENSG00000207440,ENSG00000092148
chr14	31207015	31207205	14:31207015-31207205	ENSG00000283016,ENSG00000199291,ENSG00000207440,ENSG00000092148
chr14	31207695	31207885	14:31207695-31207885	ENSG00000283016,ENSG00000199291,ENSG00000207440,ENSG00000258640,ENSG00000092148
chr14	31223425	31223575	14:31223425-31223575	ENSG00000199291
chr14	31229795	31230025	14:31229795-31230025	ENSG00000199291
chr14	31239915	31240065	14:31239915-31240065	ENSG00000283016,ENSG00000199291,ENSG00000257831,ENSG00000202402
chr14	31241595	31241805	14:31241595-31241805	ENSG00000199291,ENSG00000257831,ENSG00000202402
chr14	31286815	31286965	14:31286815-31286965	ENSG00000283016,ENSG00000199291,ENSG00000207440
chr14	31293215	31293365	14:31293215-31293365	ENSG00000283016,ENSG00000129493,ENSG00000199291
chr14	31337470	31337620	14:31337470-31337620	ENSG00000283016
chr14	31343914	31344064	14:31343914-31344064	ENSG00000283016
chr14	31356095	31356265	14:31356095-31356265	ENSG00000283016,ENSG00000207440,ENSG00000258640
chr14	31388827	31388977	14:31388827-31388977	ENSG00000129493
chr14	31405998	31406148	14:31405998-31406148	-
chr14	31419457	31419607	14:31419457-31419607	-
chr14	31419975	31420145	14:31419975-31420145	ENSG00000250365,ENSG00000129493
chr14	31420555	31420725	14:31420555-31420725	ENSG00000223087,ENSG00000214943,ENSG00000129480,ENSG00000250365,ENSG00000203546,ENSG00000283016,ENSG00000129493,ENSG00000207440,ENSG00000258640,ENSG00000240513
chr14	31450095	31450245	14:31450095-31450245	ENSG00000129480,ENSG00000203546
chr14	31457415	31457565	14:31457415-31457565	ENSG00000207412,ENSG00000223087,ENSG00000214943,ENSG00000239323,ENSG00000129480,ENSG00000250365,ENSG00000203546,ENSG00000129493,ENSG00000243855
chr14	31458475	31458685	14:31458475-31458685	ENSG00000239323,ENSG00000129480,ENSG00000203546
chr14	31505535	31505705	14:31505535-31505705	ENSG00000214943
chr14	31508315	31508483	14:31508315-31508483	ENSG00000214943
chr14	31510255	31510405	14:31510255-31510405	ENSG00000214943
chr14	31543323	31543473	14:31543323-31543473	-
chr14	31544275	31544425	14:31544275-31544425	-
chr14	31560875	31561065	14:31560875-31561065	ENSG00000257155,ENSG00000258196,ENSG00000151413
chr14	31561315	31561465	14:31561315-31561465	ENSG00000207412,ENSG00000223087,ENSG00000257155,ENSG00000258196,ENSG00000151413,ENSG00000214943
chr14	31571075	31571305	14:31571075-31571305	ENSG00000207412,ENSG00000223087,ENSG00000257155,ENSG00000151413
chr14	31577900	31578050	14:31577900-31578050	-
chr14	31582485	31582635	14:31582485-31582635	-
chr14	31759046	31759196	14:31759046-31759196	ENSG00000223087
chr14	31823515	31823665	14:31823515-31823665	-
chr14	31837139	31837289	14:31837139-31837289	-
chr14	31881036	31881245	14:31881036-31881245	-
chr14	31893435	31893585	14:31893435-31893585	-
chr14	31894636	31894786	14:31894636-31894786	-
chr14	31897655	31897847	14:31897655-31897847	-
chr14	31920108	31920258	14:31920108-31920258	-
chr14	31922549	31922699	14:31922549-31922699	-
chr14	31926184	31926345	14:31926184-31926345	ENSG00000257472
chr14	31927135	31927285	14:31927135-31927285	ENSG00000257472
chr14	31927635	31927785	14:31927635-31927785	ENSG00000259086,ENSG00000275002,ENSG00000258474,ENSG00000257472,ENSG00000207412,ENSG00000223087
chr14	31933828	31933978	14:31933828-31933978	ENSG00000257472
chr14	31934775	31934925	14:31934775-31934925	ENSG00000275002,ENSG00000258474,ENSG00000257472,ENSG00000223087
chr14	31937836	31937986	14:31937836-31937986	ENSG00000258474,ENSG00000257472
chr14	31945135	31945285	14:31945135-31945285	ENSG00000275002,ENSG00000258474
chr14	31948355	31948505	14:31948355-31948505	ENSG00000275002,ENSG00000258474
chr14	31950855	31951025	14:31950855-31951025	ENSG00000275002,ENSG00000258474
chr14	31951195	31951351	14:31951195-31951351	ENSG00000275002
chr14	31951395	31951576	14:31951395-31951576	ENSG00000275002
chr14	31993575	31993725	14:31993575-31993725	ENSG00000275002
chr14	32008115	32008265	14:32008115-32008265	ENSG00000258386
chr14	32010966	32011116	14:32010966-32011116	ENSG00000258386
chr14	32013175	32013325	14:32013175-32013325	ENSG00000258386
chr14	32017695	32017845	14:32017695-32017845	ENSG00000258386
chr14	32036735	32036905	14:32036735-32036905	-
chr14	32059495	32059645	14:32059495-32059645	-
chr14	32073695	32073845	14:32073695-32073845	ENSG00000100852,ENSG00000258655
chr14	32074955	32075145	14:32074955-32075145	-
chr14	32075755	32075945	14:32075755-32075945	ENSG00000100852,ENSG00000258655
chr14	32076775	32076925	14:32076775-32076925	ENSG00000258619,ENSG00000202337,ENSG00000201654,ENSG00000286527,ENSG00000100852,ENSG00000258655,ENSG00000207412,ENSG00000223087,ENSG00000214943
chr14	32077235	32077465	14:32077235-32077465	ENSG00000100852,ENSG00000258655
chr14	32077755	32077905	14:32077755-32077905	ENSG00000100852,ENSG00000258655
chr14	32078135	32078305	14:32078135-32078305	ENSG00000100852,ENSG00000258655
chr14	32078555	32078705	14:32078555-32078705	-
chr14	32079015	32079165	14:32079015-32079165	ENSG00000100852,ENSG00000258655
chr14	32082835	32082985	14:32082835-32082985	ENSG00000100852,ENSG00000258655
chr14	32110503	32110685	14:32110503-32110685	-
chr14	32111195	32111345	14:32111195-32111345	-
chr14	32150495	32150665	14:32150495-32150665	ENSG00000285608,ENSG00000100852
chr14	32166050	32166200	14:32166050-32166200	ENSG00000285608
chr14	32190847	32190997	14:32190847-32190997	-
chr14	32201235	32201385	14:32201235-32201385	ENSG00000259135,ENSG00000206588,ENSG00000202337,ENSG00000201654,ENSG00000286527,ENSG00000100852,ENSG00000258655,ENSG00000207412,ENSG00000223087
chr14	32201695	32201845	14:32201695-32201845	ENSG00000202337,ENSG00000201654,ENSG00000286527
chr14	32202155	32202325	14:32202155-32202325	ENSG00000202337,ENSG00000201654,ENSG00000286527
chr14	32202535	32202745	14:32202535-32202745	ENSG00000202337,ENSG00000201654,ENSG00000286527
chr14	32202875	32203025	14:32202875-32203025	-
chr14	32203475	32203645	14:32203475-32203645	ENSG00000259135,ENSG00000206588,ENSG00000258619,ENSG00000202337,ENSG00000201654,ENSG00000286527,ENSG00000285608,ENSG00000100852,ENSG00000258655,ENSG00000207412,ENSG00000223087,ENSG00000214943
chr14	32203894	32204065	14:32203894-32204065	ENSG00000202337,ENSG00000201654,ENSG00000286527
chr14	32225075	32225225	14:32225075-32225225	ENSG00000258619
chr14	32226215	32226365	14:32226215-32226365	ENSG00000258619
chr14	32244512	32244665	14:32244512-32244665	ENSG00000258619
chr14	32252175	32252345	14:32252175-32252345	ENSG00000259086,ENSG00000258619,ENSG00000207412,ENSG00000214943
chr14	32254975	32255145	14:32254975-32255145	ENSG00000259086,ENSG00000258619,ENSG00000207412,ENSG00000223087,ENSG00000214943
chr14	32258678	32258828	14:32258678-32258828	ENSG00000259086
chr14	32300255	32300405	14:32300255-32300405	ENSG00000259086
chr14	32303984	32304145	14:32303984-32304145	ENSG00000259086
chr14	32304395	32304545	14:32304395-32304545	ENSG00000259086
chr14	32330875	32331025	14:32330875-32331025	ENSG00000151320
chr14	32358954	32359104	14:32358954-32359104	-
chr14	32366375	32366525	14:32366375-32366525	-
chr14	32367208	32367358	14:32367208-32367358	-
chr14	32382835	32382985	14:32382835-32382985	-
chr14	32391088	32391238	14:32391088-32391238	-
chr14	32404943	32405105	14:32404943-32405105	ENSG00000258580
chr14	32418255	32418405	14:32418255-32418405	ENSG00000278746,ENSG00000258580
chr14	32426897	32427047	14:32426897-32427047	ENSG00000278746,ENSG00000258580,ENSG00000151320
chr14	32427155	32427305	14:32427155-32427305	ENSG00000278746,ENSG00000258580,ENSG00000151320
chr14	32454355	32454505	14:32454355-32454505	ENSG00000278746
chr14	32457575	32457725	14:32457575-32457725	ENSG00000259045,ENSG00000278746,ENSG00000258580,ENSG00000151320,ENSG00000259086,ENSG00000207412,ENSG00000223087,ENSG00000214943
chr14	32469075	32469225	14:32469075-32469225	-
chr14	32469516	32469685	14:32469516-32469685	ENSG00000259045,ENSG00000278746,ENSG00000151320
chr14	32472656	32472806	14:32472656-32472806	ENSG00000259045
chr14	32487933	32488083	14:32487933-32488083	ENSG00000259045,ENSG00000151320
chr14	32492548	32492698	14:32492548-32492698	ENSG00000259045,ENSG00000151320
chr14	32494935	32495105	14:32494935-32495105	ENSG00000259045,ENSG00000151320
chr14	32513455	32513605	14:32513455-32513605	-
chr14	32513675	32513825	14:32513675-32513825	-
chr14	32559795	32559945	14:32559795-32559945	-
chr14	32560375	32560525	14:32560375-32560525	-
chr14	32561595	32561745	14:32561595-32561745	-
chr14	32565116	32565266	14:32565116-32565266	-
chr14	32565415	32565585	14:32565415-32565585	-
chr14	32576195	32576365	14:32576195-32576365	-
chr14	32588575	32588725	14:32588575-32588725	-
chr14	32600620	32600770	14:32600620-32600770	-
chr14	32602055	32602205	14:32602055-32602205	-
chr14	32607455	32607625	14:32607455-32607625	ENSG00000151320
chr14	32607747	32607897	14:32607747-32607897	-
chr14	32628031	32628185	14:32628031-32628185	-
chr14	32628354	32628504	14:32628354-32628504	-
chr14	32636732	32636882	14:32636732-32636882	-
chr14	32638235	32638385	14:32638235-32638385	-
chr14	32702675	32702845	14:32702675-32702845	-
chr14	32711215	32711365	14:32711215-32711365	-
chr14	32776795	32776985	14:32776795-32776985	-
chr14	32784092	32784242	14:32784092-32784242	-
chr14	32784495	32784665	14:32784495-32784665	-
chr14	32820795	32820945	14:32820795-32820945	ENSG00000280281
chr14	32825155	32825305	14:32825155-32825305	ENSG00000280281
chr14	32826475	32826625	14:32826475-32826625	ENSG00000280281
chr14	32826815	32826965	14:32826815-32826965	ENSG00000280281
chr14	32886906	32887056	14:32886906-32887056	ENSG00000280281
chr14	32913795	32913945	14:32913795-32913945	ENSG00000280281
chr14	32925575	32925725	14:32925575-32925725	ENSG00000151322,ENSG00000280281
chr14	32932715	32932865	14:32932715-32932865	ENSG00000151322
chr14	32933173	32933495	14:32933173-32933495	ENSG00000151322
chr14	32933675	32933825	14:32933675-32933825	ENSG00000151322
chr14	32934235	32934385	14:32934235-32934385	ENSG00000151322
chr14	32934395	32934545	14:32934395-32934545	ENSG00000151322
chr14	32934655	32934805	14:32934655-32934805	ENSG00000151322
chr14	32935075	32935245	14:32935075-32935245	ENSG00000151322
chr14	32938335	32938525	14:32938335-32938525	ENSG00000151322
chr14	32938668	32938818	14:32938668-32938818	-
chr14	32938835	32939045	14:32938835-32939045	ENSG00000151322
chr14	32939435	32939605	14:32939435-32939605	ENSG00000151322
chr14	32939795	32939945	14:32939795-32939945	ENSG00000151322,ENSG00000280281
chr14	32976079	32976268	14:32976079-32976268	-
chr14	33006155	33006305	14:33006155-33006305	-
chr14	33039475	33039625	14:33039475-33039625	-
chr14	33061075	33061225	14:33061075-33061225	-
chr14	33067558	33067708	14:33067558-33067708	-
chr14	33068215	33068365	14:33068215-33068365	-
chr14	33081355	33081505	14:33081355-33081505	-
chr14	33118794	33118944	14:33118794-33118944	-
chr14	33210435	33210585	14:33210435-33210585	ENSG00000151322
chr14	33229570	33229796	14:33229570-33229796	-
chr14	33251095	33251245	14:33251095-33251245	-
chr14	33314316	33314466	14:33314316-33314466	-
chr14	33316655	33316805	14:33316655-33316805	-
chr14	33357295	33357445	14:33357295-33357445	-
chr14	33363815	33363965	14:33363815-33363965	-
chr14	33364695	33364847	14:33364695-33364847	-
chr14	33393664	33393814	14:33393664-33393814	-
chr14	33414136	33414286	14:33414136-33414286	-
chr14	33418731	33418881	14:33418731-33418881	-
chr14	33419436	33419586	14:33419436-33419586	-
chr14	33419795	33419947	14:33419795-33419947	-
chr14	33420235	33420425	14:33420235-33420425	-
chr14	33432515	33432665	14:33432515-33432665	-
chr14	33451315	33451465	14:33451315-33451465	-
chr14	33452106	33452256	14:33452106-33452256	-
chr14	33475755	33475925	14:33475755-33475925	-
chr14	33483215	33483365	14:33483215-33483365	-
chr14	33484395	33484545	14:33484395-33484545	-
chr14	33486578	33486728	14:33486578-33486728	-
chr14	33510283	33510433	14:33510283-33510433	-
chr14	33514235	33514425	14:33514235-33514425	-
chr14	33602075	33602225	14:33602075-33602225	ENSG00000287153
chr14	33602375	33602545	14:33602375-33602545	ENSG00000287153
chr14	33618788	33618938	14:33618788-33618938	-
chr14	33642335	33642485	14:33642335-33642485	-
chr14	33670735	33670885	14:33670735-33670885	ENSG00000287777
chr14	33676155	33676325	14:33676155-33676325	ENSG00000287777
chr14	33711862	33712012	14:33711862-33712012	-
chr14	33728475	33728625	14:33728475-33728625	-
chr14	33758095	33758245	14:33758095-33758245	-
chr14	33761192	33761342	14:33761192-33761342	-
chr14	33765395	33765545	14:33765395-33765545	-
chr14	33772880	33773030	14:33772880-33773030	-
chr14	33792775	33792945	14:33792775-33792945	ENSG00000280281
chr14	33839735	33839885	14:33839735-33839885	-
chr14	33842395	33842545	14:33842395-33842545	-
chr14	33849275	33849425	14:33849275-33849425	-
chr14	33851414	33851714	14:33851414-33851714	-
chr14	33852055	33852205	14:33852055-33852205	-
chr14	33888275	33888425	14:33888275-33888425	-
chr14	33897562	33897712	14:33897562-33897712	-
chr14	33897935	33898085	14:33897935-33898085	-
chr14	33917115	33917265	14:33917115-33917265	-
chr14	33917376	33917526	14:33917376-33917526	-
chr14	33938168	33938318	14:33938168-33938318	-
chr14	33938435	33938605	14:33938435-33938605	ENSG00000129521
chr14	33943175	33943325	14:33943175-33943325	-
chr14	33949155	33949305	14:33949155-33949305	ENSG00000129521
chr14	33950475	33950625	14:33950475-33950625	ENSG00000129521
chr14	33951055	33951225	14:33951055-33951225	ENSG00000258897,ENSG00000129521
chr14	33958633	33958783	14:33958633-33958783	-
chr14	33959675	33959845	14:33959675-33959845	ENSG00000129521
chr14	33990175	33990325	14:33990175-33990325	-
chr14	34003235	34003385	14:34003235-34003385	-
chr14	34015070	34015220	14:34015070-34015220	-
chr14	34021155	34021305	14:34021155-34021305	-
chr14	34023935	34024085	14:34023935-34024085	-
chr14	34029995	34030145	14:34029995-34030145	ENSG00000258897
chr14	34038655	34038805	14:34038655-34038805	ENSG00000258897
chr14	34060215	34060365	14:34060215-34060365	ENSG00000206588,ENSG00000258897
chr14	34060755	34060905	14:34060755-34060905	-
chr14	34060995	34061145	14:34060995-34061145	-
chr14	34081541	34081691	14:34081541-34081691	-
chr14	34098795	34098945	14:34098795-34098945	-
chr14	34105075	34105225	14:34105075-34105225	-
chr14	34120335	34120486	14:34120335-34120486	-
chr14	34131055	34131225	14:34131055-34131225	ENSG00000129521
chr14	34139895	34140045	14:34139895-34140045	-
chr14	34179855	34180005	14:34179855-34180005	-
chr14	34223498	34223648	14:34223498-34223648	-
chr14	34228115	34228265	14:34228115-34228265	ENSG00000129521
chr14	34252335	34252485	14:34252335-34252485	-
chr14	34254715	34254865	14:34254715-34254865	-
chr14	34301255	34301405	14:34301255-34301405	-
chr14	34323055	34323205	14:34323055-34323205	ENSG00000223593
chr14	34324455	34324625	14:34324455-34324625	ENSG00000206596,ENSG00000259002,ENSG00000279423,ENSG00000223593
chr14	34331755	34331905	14:34331755-34331905	ENSG00000240463,ENSG00000259135,ENSG00000206588,ENSG00000206596,ENSG00000259002,ENSG00000279423,ENSG00000129518,ENSG00000237450,ENSG00000223593
chr14	34332235	34332425	14:34332235-34332425	ENSG00000259135,ENSG00000206588,ENSG00000206596
chr14	34359815	34359985	14:34359815-34359985	ENSG00000223593
chr14	34365435	34365585	14:34365435-34365585	ENSG00000223593
chr14	34368955	34369105	14:34368955-34369105	ENSG00000223593
chr14	34426472	34426622	14:34426472-34426622	ENSG00000223593
chr14	34450695	34450845	14:34450695-34450845	ENSG00000223593
chr14	34451115	34451265	14:34451115-34451265	ENSG00000237450,ENSG00000223593
chr14	34453455	34453605	14:34453455-34453605	ENSG00000223593
chr14	34460979	34461129	14:34460979-34461129	ENSG00000129518,ENSG00000165389
chr14	34461695	34461845	14:34461695-34461845	ENSG00000240463,ENSG00000259135,ENSG00000206588,ENSG00000206596,ENSG00000259002,ENSG00000279423,ENSG00000129518,ENSG00000237450,ENSG00000165389,ENSG00000223593,ENSG00000129521
chr14	34462275	34462445	14:34462275-34462445	ENSG00000240463,ENSG00000259135,ENSG00000206588,ENSG00000206596,ENSG00000259002,ENSG00000279423,ENSG00000129518,ENSG00000237450,ENSG00000165389,ENSG00000223593,ENSG00000129521
chr14	34467898	34468048	14:34467898-34468048	ENSG00000237450,ENSG00000165389
chr14	34496895	34497259	14:34496895-34497259	ENSG00000237450
chr14	34498895	34499059	14:34498895-34499059	ENSG00000129518,ENSG00000237450
chr14	34539655	34539805	14:34539655-34539805	-
chr14	34540435	34540585	14:34540435-34540585	-
chr14	34547913	34548063	14:34547913-34548063	-
chr14	34554889	34555039	14:34554889-34555039	-
chr14	34555042	34555192	14:34555042-34555192	-
chr14	34619675	34619845	14:34619675-34619845	ENSG00000240463
chr14	34628935	34629085	14:34628935-34629085	ENSG00000240463,ENSG00000129515,ENSG00000259135,ENSG00000206588
chr14	34629695	34629845	14:34629695-34629845	ENSG00000240463,ENSG00000129515,ENSG00000259135,ENSG00000206588
chr14	34630095	34630245	14:34630095-34630245	ENSG00000275978,ENSG00000240463,ENSG00000129515,ENSG00000259135,ENSG00000206588,ENSG00000206596,ENSG00000259002
chr14	34656375	34656525	14:34656375-34656525	ENSG00000275978
chr14	34672695	34672845	14:34672695-34672845	ENSG00000241582,ENSG00000253003,ENSG00000275978
chr14	34693275	34693575	14:34693275-34693575	ENSG00000241582
chr14	34711275	34711425	14:34711275-34711425	ENSG00000165410,ENSG00000241582
chr14	34713795	34713945	14:34713795-34713945	ENSG00000165410,ENSG00000241582
chr14	34713995	34714145	14:34713995-34714145	ENSG00000165410
chr14	34714595	34714785	14:34714595-34714785	ENSG00000165410,ENSG00000241582,ENSG00000253003,ENSG00000240463,ENSG00000259135,ENSG00000206596,ENSG00000259002,ENSG00000279423
chr14	34723055	34723225	14:34723055-34723225	ENSG00000165410,ENSG00000241582,ENSG00000253003
chr14	34742595	34742783	14:34742595-34742783	ENSG00000243824
chr14	34746855	34747005	14:34746855-34747005	ENSG00000243824
chr14	34753515	34753665	14:34753515-34753665	-
chr14	34834174	34834324	14:34834174-34834324	ENSG00000251726
chr14	34834595	34834745	14:34834595-34834745	ENSG00000251726
chr14	34843267	34843417	14:34843267-34843417	ENSG00000251726
chr14	34872975	34873125	14:34872975-34873125	ENSG00000258738,ENSG00000198604
chr14	34873515	34873665	14:34873515-34873665	ENSG00000226677,ENSG00000258493,ENSG00000258738,ENSG00000251726,ENSG00000198604
chr14	34873735	34873905	14:34873735-34873905	ENSG00000226677,ENSG00000258493,ENSG00000258738,ENSG00000251726,ENSG00000198604
chr14	34874115	34874265	14:34874115-34874265	ENSG00000258738,ENSG00000251726,ENSG00000198604
chr14	34874535	34874685	14:34874535-34874685	ENSG00000226677,ENSG00000258493,ENSG00000258738,ENSG00000251726,ENSG00000198604
chr14	34874915	34875085	14:34874915-34875085	ENSG00000226677,ENSG00000258493,ENSG00000258738,ENSG00000251726,ENSG00000198604
chr14	34875215	34875385	14:34875215-34875385	ENSG00000226677,ENSG00000258493,ENSG00000258738,ENSG00000251726,ENSG00000198604
chr14	34911875	34912045	14:34911875-34912045	ENSG00000226677,ENSG00000258493
chr14	34981033	34981183	14:34981033-34981183	-
chr14	34981375	34981545	14:34981375-34981545	ENSG00000100883,ENSG00000258704
chr14	34981955	34982105	14:34981955-34982105	ENSG00000100883,ENSG00000258704
chr14	34982515	34982685	14:34982515-34982685	ENSG00000279434,ENSG00000151327,ENSG00000100883,ENSG00000226677,ENSG00000258493,ENSG00000258704,ENSG00000251726,ENSG00000206596
chr14	34982895	34983045	14:34982895-34983045	ENSG00000279434,ENSG00000100883,ENSG00000226677,ENSG00000258493,ENSG00000258704
chr14	35016515	35016665	14:35016515-35016665	-
chr14	35046115	35046305	14:35046115-35046305	ENSG00000258790,ENSG00000100890,ENSG00000279434,ENSG00000092020,ENSG00000151327,ENSG00000100883,ENSG00000226677,ENSG00000258704,ENSG00000240463
chr14	35061275	35061425	14:35061275-35061425	ENSG00000279434
chr14	35121855	35122045	14:35121855-35122045	ENSG00000259090,ENSG00000241052,ENSG00000258790,ENSG00000100890,ENSG00000279434,ENSG00000092020
chr14	35122215	35122365	14:35122215-35122365	ENSG00000258790,ENSG00000100890,ENSG00000279434,ENSG00000092020
chr14	35122475	35122645	14:35122475-35122645	ENSG00000258790,ENSG00000100890,ENSG00000279434,ENSG00000092020
chr14	35122855	35123005	14:35122855-35123005	ENSG00000258790,ENSG00000100890,ENSG00000092020
chr14	35123235	35123385	14:35123235-35123385	-
chr14	35134733	35134883	14:35134733-35134883	-
chr14	35135055	35135205	14:35135055-35135205	ENSG00000241052
chr14	35140847	35140997	14:35140847-35140997	ENSG00000259090,ENSG00000241052
chr14	35161335	35161485	14:35161335-35161485	ENSG00000259090
chr14	35196715	35196874	14:35196715-35196874	-
chr14	35215175	35215345	14:35215175-35215345	ENSG00000256243,ENSG00000282308,ENSG00000282625
chr14	35215495	35215645	14:35215495-35215645	ENSG00000256243,ENSG00000282308,ENSG00000282625
chr14	35229575	35229745	14:35229575-35229745	ENSG00000256243,ENSG00000282308,ENSG00000282625
chr14	35261874	35262024	14:35261874-35262024	ENSG00000240392,ENSG00000256243
chr14	35276441	35276591	14:35276441-35276591	-
chr14	35287422	35287572	14:35287422-35287572	-
chr14	35290315	35290465	14:35290315-35290465	ENSG00000100902
chr14	35292215	35292365	14:35292215-35292365	ENSG00000100906,ENSG00000100902,ENSG00000240392,ENSG00000256243,ENSG00000282625,ENSG00000259090,ENSG00000241052
chr14	35293133	35293283	14:35293133-35293283	-
chr14	35295915	35296065	14:35295915-35296065	ENSG00000100902
chr14	35331775	35331925	14:35331775-35331925	-
chr14	35335575	35335725	14:35335575-35335725	-
chr14	35336755	35336905	14:35336755-35336905	-
chr14	35341675	35341825	14:35341675-35341825	ENSG00000100906,ENSG00000258860,ENSG00000256243
chr14	35341995	35342145	14:35341995-35342145	ENSG00000258860
chr14	35342335	35342485	14:35342335-35342485	-
chr14	35352289	35352439	14:35352289-35352439	ENSG00000258860
chr14	35365095	35365245	14:35365095-35365245	ENSG00000258860
chr14	35367755	35367905	14:35367755-35367905	ENSG00000258860
chr14	35384735	35384885	14:35384735-35384885	ENSG00000240023
chr14	35385615	35385785	14:35385615-35385785	ENSG00000100906,ENSG00000240023,ENSG00000258860,ENSG00000240392,ENSG00000256243
chr14	35386815	35386965	14:35386815-35386965	ENSG00000240023
chr14	35391075	35391245	14:35391075-35391245	ENSG00000240023
chr14	35403975	35404145	14:35403975-35404145	ENSG00000100906,ENSG00000240023,ENSG00000100902,ENSG00000240392,ENSG00000256243,ENSG00000259090,ENSG00000241052
chr14	35404655	35404825	14:35404655-35404825	ENSG00000100906,ENSG00000256243
chr14	35405115	35405285	14:35405115-35405285	ENSG00000100906,ENSG00000256243,ENSG00000241052
chr14	35407055	35407205	14:35407055-35407205	ENSG00000100906,ENSG00000256243,ENSG00000241052
chr14	35413355	35413505	14:35413355-35413505	ENSG00000259022,ENSG00000240392,ENSG00000256243,ENSG00000282625,ENSG00000259090,ENSG00000241052,ENSG00000279434
chr14	35416255	35416425	14:35416255-35416425	ENSG00000259022,ENSG00000241052
chr14	35422495	35422645	14:35422495-35422645	ENSG00000259017,ENSG00000259022,ENSG00000256243,ENSG00000259090,ENSG00000241052
chr14	35438925	35439075	14:35438925-35439075	ENSG00000259017,ENSG00000259022
chr14	35470875	35471045	14:35470875-35471045	ENSG00000259105,ENSG00000259017
chr14	35483092	35483242	14:35483092-35483242	-
chr14	35483294	35483444	14:35483294-35483444	-
chr14	35483915	35484065	14:35483915-35484065	ENSG00000259017
chr14	35505873	35506023	14:35505873-35506023	ENSG00000258783
chr14	35533435	35533605	14:35533435-35533605	ENSG00000168348,ENSG00000258783,ENSG00000259017
chr14	35533935	35534125	14:35533935-35534125	ENSG00000253059,ENSG00000168348,ENSG00000258783,ENSG00000259017
chr14	35534595	35534745	14:35534595-35534745	ENSG00000168348
chr14	35535295	35535465	14:35535295-35535465	ENSG00000253059,ENSG00000174373,ENSG00000168348,ENSG00000258783,ENSG00000259017
chr14	35535844	35535994	14:35535844-35535994	-
chr14	35551306	35551456	14:35551306-35551456	-
chr14	35553915	35554065	14:35553915-35554065	-
chr14	35576395	35576545	14:35576395-35576545	ENSG00000174373
chr14	35578813	35578963	14:35578813-35578963	-
chr14	35607515	35607665	14:35607515-35607665	-
chr14	35607765	35608149	14:35607765-35608149	-
chr14	35687435	35687585	14:35687435-35687585	ENSG00000257957,ENSG00000253059,ENSG00000174373
chr14	35701837	35701987	14:35701837-35701987	-
chr14	35712702	35712852	14:35712702-35712852	-
chr14	35808215	35808365	14:35808215-35808365	ENSG00000257957,ENSG00000174373
chr14	35808615	35808765	14:35808615-35808765	ENSG00000257957,ENSG00000253059,ENSG00000174373
chr14	35808795	35808945	14:35808795-35808945	ENSG00000257957,ENSG00000253059,ENSG00000174373
chr14	35809195	35809385	14:35809195-35809385	ENSG00000258300,ENSG00000257957,ENSG00000253059,ENSG00000174373
chr14	35814515	35814665	14:35814515-35814665	ENSG00000258300,ENSG00000257957,ENSG00000253059,ENSG00000174373
chr14	35818455	35818625	14:35818455-35818625	ENSG00000258300,ENSG00000257957,ENSG00000253059
chr14	35819806	35819956	14:35819806-35819956	ENSG00000258300
chr14	35821935	35822105	14:35821935-35822105	ENSG00000258300
chr14	35826195	35826365	14:35826195-35826365	ENSG00000257272,ENSG00000100916,ENSG00000258300,ENSG00000258938,ENSG00000257957,ENSG00000253059,ENSG00000174373
chr14	35826735	35826905	14:35826735-35826905	ENSG00000257272,ENSG00000100916,ENSG00000258300,ENSG00000258938,ENSG00000257957,ENSG00000253059,ENSG00000174373
chr14	35860715	35860865	14:35860715-35860865	ENSG00000257272
chr14	35861315	35861685	14:35861315-35861685	ENSG00000257272
chr14	35879756	35879906	14:35879756-35879906	ENSG00000257307,ENSG00000257272
chr14	35883795	35883945	14:35883795-35883945	ENSG00000257307,ENSG00000257272
chr14	35884055	35884205	14:35884055-35884205	ENSG00000257307,ENSG00000257272
chr14	35897526	35897676	14:35897526-35897676	ENSG00000258342
chr14	35897915	35898085	14:35897915-35898085	ENSG00000258342
chr14	35898315	35898465	14:35898315-35898465	ENSG00000258342
chr14	35944955	35945105	14:35944955-35945105	ENSG00000257614
chr14	35954299	35954449	14:35954299-35954449	ENSG00000257614
chr14	35958954	35959104	14:35958954-35959104	ENSG00000257614
chr14	35965560	35965710	14:35965560-35965710	-
chr14	35985615	35985765	14:35985615-35985765	ENSG00000258342
chr14	35993315	35993465	14:35993315-35993465	ENSG00000258342
chr14	36038371	36038521	14:36038371-36038521	ENSG00000257720
chr14	36069595	36069765	14:36069595-36069765	ENSG00000259104,ENSG00000257585,ENSG00000257826,ENSG00000257720
chr14	36070535	36070705	14:36070535-36070705	ENSG00000252312,ENSG00000259104,ENSG00000257585,ENSG00000257826,ENSG00000257720
chr14	36076791	36076945	14:36076791-36076945	ENSG00000257585,ENSG00000257720
chr14	36105495	36105645	14:36105495-36105645	ENSG00000259104
chr14	36195315	36195465	14:36195315-36195465	ENSG00000252312,ENSG00000258844,ENSG00000259104
chr14	36207655	36207805	14:36207655-36207805	ENSG00000252312,ENSG00000258844,ENSG00000259104
chr14	36243213	36243363	14:36243213-36243363	ENSG00000252312
chr14	36254375	36254525	14:36254375-36254525	ENSG00000252312
chr14	36261093	36261244	14:36261093-36261244	ENSG00000252312
chr14	36267774	36267924	14:36267774-36267924	ENSG00000252312
chr14	36269135	36269305	14:36269135-36269305	ENSG00000252312,ENSG00000259104
chr14	36311162	36311312	14:36311162-36311312	ENSG00000151332
chr14	36313993	36314143	14:36313993-36314143	ENSG00000151332
chr14	36320215	36320365	14:36320215-36320365	ENSG00000283098,ENSG00000151332
chr14	36320615	36320765	14:36320615-36320765	ENSG00000238540,ENSG00000283098,ENSG00000151332,ENSG00000252312,ENSG00000259104
chr14	36367909	36368209	14:36367909-36368209	ENSG00000188831
chr14	36374135	36374285	14:36374135-36374285	ENSG00000238540,ENSG00000188831,ENSG00000252312,ENSG00000259104
chr14	36374937	36375087	14:36374937-36375087	ENSG00000238540,ENSG00000188831
chr14	36394695	36394885	14:36394695-36394885	ENSG00000238540
chr14	36442975	36443125	14:36442975-36443125	ENSG00000238540
chr14	36451815	36451965	14:36451815-36451965	ENSG00000238540
chr14	36454669	36454819	14:36454669-36454819	ENSG00000238540
chr14	36504215	36504365	14:36504215-36504365	ENSG00000229415
chr14	36506115	36506265	14:36506115-36506265	ENSG00000253563,ENSG00000229415
chr14	36510552	36510702	14:36510552-36510702	ENSG00000253563,ENSG00000136352,ENSG00000229415,ENSG00000257520
chr14	36513475	36513625	14:36513475-36513625	ENSG00000253563,ENSG00000136352,ENSG00000229415,ENSG00000257520
chr14	36520695	36520845	14:36520695-36520845	ENSG00000258467,ENSG00000253563,ENSG00000136352,ENSG00000229415,ENSG00000257520
chr14	36522575	36522725	14:36522575-36522725	ENSG00000253563,ENSG00000136352,ENSG00000229415,ENSG00000257520
chr14	36525615	36525785	14:36525615-36525785	ENSG00000258467,ENSG00000253563,ENSG00000136352,ENSG00000229415,ENSG00000257520
chr14	36553795	36553945	14:36553795-36553945	-
chr14	36556915	36557080	14:36556915-36557080	-
chr14	36581035	36581205	14:36581035-36581205	ENSG00000201395,ENSG00000136327,ENSG00000243730
chr14	36581655	36581805	14:36581655-36581805	ENSG00000201395,ENSG00000136327,ENSG00000243730
chr14	36582375	36582525	14:36582375-36582525	ENSG00000201395,ENSG00000136327,ENSG00000243730
chr14	36588248	36588398	14:36588248-36588398	ENSG00000201395,ENSG00000136327
chr14	36605035	36605185	14:36605035-36605185	ENSG00000201395,ENSG00000238540
chr14	36605583	36605733	14:36605583-36605733	ENSG00000201395
chr14	36647175	36647325	14:36647175-36647325	-
chr14	36647975	36648185	14:36647975-36648185	ENSG00000198807,ENSG00000258661
chr14	36648495	36648645	14:36648495-36648645	-
chr14	36655975	36656145	14:36655975-36656145	ENSG00000198807,ENSG00000258661
chr14	36661735	36661885	14:36661735-36661885	ENSG00000198807,ENSG00000258661
chr14	36663175	36663325	14:36663175-36663325	ENSG00000198807,ENSG00000258661
chr14	36663812	36663962	14:36663812-36663962	ENSG00000198807,ENSG00000258661
chr14	36714499	36714649	14:36714499-36714649	-
chr14	36723746	36723896	14:36723746-36723896	ENSG00000183032
chr14	36747715	36747865	14:36747715-36747865	-
chr14	36795750	36795956	14:36795750-36795956	ENSG00000258690
chr14	36805215	36805385	14:36805215-36805385	ENSG00000207046,ENSG00000266327,ENSG00000258601,ENSG00000258690
chr14	36819128	36819285	14:36819128-36819285	ENSG00000258690
chr14	36829675	36829825	14:36829675-36829825	ENSG00000258690
chr14	36835375	36835525	14:36835375-36835525	-
chr14	36835887	36836037	14:36835887-36836037	-
chr14	36853469	36853619	14:36853469-36853619	-
chr14	36903772	36903922	14:36903772-36903922	-
chr14	36906895	36907045	14:36906895-36907045	-
chr14	36942315	36942485	14:36942315-36942485	ENSG00000266327
chr14	36975955	36976105	14:36975955-36976105	-
chr14	36990172	36990322	14:36990172-36990322	-
chr14	37025335	37025485	14:37025335-37025485	-
chr14	37025681	37025831	14:37025681-37025831	-
chr14	37094162	37094312	14:37094162-37094312	ENSG00000258827
chr14	37124755	37124905	14:37124755-37124905	ENSG00000258827
chr14	37142935	37143085	14:37142935-37143085	-
chr14	37143275	37143425	14:37143275-37143425	-
chr14	37149831	37149985	14:37149831-37149985	-
chr14	37150595	37150745	14:37150595-37150745	-
chr14	37172015	37172185	14:37172015-37172185	ENSG00000151338,ENSG00000252746,ENSG00000258708,ENSG00000183032
chr14	37172295	37172445	14:37172295-37172445	ENSG00000252746,ENSG00000258708,ENSG00000183032
chr14	37172655	37172805	14:37172655-37172805	ENSG00000252746,ENSG00000258708,ENSG00000183032
chr14	37197495	37197645	14:37197495-37197645	ENSG00000151338,ENSG00000252746
chr14	37197855	37198005	14:37197855-37198005	ENSG00000151338,ENSG00000252746
chr14	37201825	37201975	14:37201825-37201975	ENSG00000151338
chr14	37230715	37230865	14:37230715-37230865	ENSG00000259087,ENSG00000207046,ENSG00000151338,ENSG00000252746
chr14	37232995	37233165	14:37232995-37233165	-
chr14	37246475	37246645	14:37246475-37246645	ENSG00000151338
chr14	37254023	37254173	14:37254023-37254173	-
chr14	37340561	37340711	14:37340561-37340711	-
chr14	37369502	37369652	14:37369502-37369652	-
chr14	37402793	37402943	14:37402793-37402943	ENSG00000207046,ENSG00000151338
chr14	37452735	37452885	14:37452735-37452885	ENSG00000207046
chr14	37512259	37512409	14:37512259-37512409	-
chr14	37529696	37529846	14:37529696-37529846	ENSG00000258414,ENSG00000259087,ENSG00000207046
chr14	37541886	37542036	14:37541886-37542036	ENSG00000258414,ENSG00000259087
chr14	37546709	37546859	14:37546709-37546859	ENSG00000258414,ENSG00000259087
chr14	37546955	37547105	14:37546955-37547105	ENSG00000258414,ENSG00000259087,ENSG00000207046
chr14	37587907	37588057	14:37587907-37588057	ENSG00000129514,ENSG00000258414,ENSG00000259087
chr14	37588174	37588325	14:37588174-37588325	ENSG00000129514,ENSG00000258414,ENSG00000259087
chr14	37588515	37588665	14:37588515-37588665	ENSG00000129514,ENSG00000258414,ENSG00000259087
chr14	37591375	37591525	14:37591375-37591525	ENSG00000139865,ENSG00000129514,ENSG00000258414,ENSG00000259087
chr14	37591698	37591848	14:37591698-37591848	ENSG00000139865,ENSG00000129514,ENSG00000258414,ENSG00000259087
chr14	37594275	37594425	14:37594275-37594425	ENSG00000139865,ENSG00000129514,ENSG00000258414,ENSG00000259087,ENSG00000207046
chr14	37594535	37594685	14:37594535-37594685	ENSG00000139865,ENSG00000129514,ENSG00000258414,ENSG00000259087
chr14	37595035	37595185	14:37595035-37595185	ENSG00000139865,ENSG00000129514,ENSG00000258414,ENSG00000259087
chr14	37596215	37596365	14:37596215-37596365	ENSG00000139865,ENSG00000129514,ENSG00000259087
chr14	37622255	37622445	14:37622255-37622445	ENSG00000139865
chr14	37622715	37622865	14:37622715-37622865	ENSG00000139865
chr14	37625721	37625871	14:37625721-37625871	ENSG00000139865
chr14	37673555	37673705	14:37673555-37673705	ENSG00000200385
chr14	37709536	37709686	14:37709536-37709686	ENSG00000200385
chr14	37760323	37760473	14:37760323-37760473	ENSG00000200385
chr14	37816832	37816982	14:37816832-37816982	ENSG00000201431
chr14	37819435	37819585	14:37819435-37819585	ENSG00000201431,ENSG00000200385,ENSG00000139865
chr14	37874755	37874905	14:37874755-37874905	ENSG00000259091,ENSG00000201431,ENSG00000200385,ENSG00000258414,ENSG00000207046
chr14	37889155	37889305	14:37889155-37889305	ENSG00000259091,ENSG00000200385
chr14	37903695	37903845	14:37903695-37903845	ENSG00000259091
chr14	37927097	37927247	14:37927097-37927247	-
chr14	37929773	37929923	14:37929773-37929923	-
chr14	37932118	37932268	14:37932118-37932268	-
chr14	37985975	37986125	14:37985975-37986125	ENSG00000258696
chr14	38005095	38005285	14:38005095-38005285	ENSG00000258696
chr14	38031028	38031178	14:38031028-38031178	-
chr14	38051355	38051505	14:38051355-38051505	-
chr14	38053795	38053945	14:38053795-38053945	-
chr14	38077095	38077265	14:38077095-38077265	ENSG00000259048
chr14	38077915	38078065	14:38077915-38078065	ENSG00000259048
chr14	38125715	38125865	14:38125715-38125865	-
chr14	38187108	38187258	14:38187108-38187258	ENSG00000258649,ENSG00000259048
chr14	38189055	38189205	14:38189055-38189205	ENSG00000258649,ENSG00000259048
chr14	38197415	38197565	14:38197415-38197565	ENSG00000258649,ENSG00000259048
chr14	38207540	38207765	14:38207540-38207765	ENSG00000139874
chr14	38208055	38208305	14:38208055-38208305	ENSG00000139874
chr14	38208395	38208645	14:38208395-38208645	ENSG00000139874
chr14	38209155	38209345	14:38209155-38209345	ENSG00000139874,ENSG00000258649,ENSG00000259048
chr14	38210345	38210495	14:38210345-38210495	ENSG00000139874
chr14	38210975	38211145	14:38210975-38211145	ENSG00000139874
chr14	38211575	38211725	14:38211575-38211725	ENSG00000139874
chr14	38214358	38214508	14:38214358-38214508	ENSG00000139874
chr14	38242850	38243057	14:38242850-38243057	-
chr14	38248735	38248892	14:38248735-38248892	ENSG00000259072
chr14	38251004	38251154	14:38251004-38251154	ENSG00000259072,ENSG00000176435
chr14	38254535	38254835	14:38254535-38254835	ENSG00000259072,ENSG00000176435
chr14	38255315	38255465	14:38255315-38255465	ENSG00000259072,ENSG00000176435
chr14	38255722	38255965	14:38255722-38255965	ENSG00000259072,ENSG00000176435
chr14	38256199	38256349	14:38256199-38256349	ENSG00000259072,ENSG00000176435
chr14	38256375	38256525	14:38256375-38256525	ENSG00000259072,ENSG00000176435
chr14	38317174	38317324	14:38317174-38317324	-
chr14	38367762	38367912	14:38367762-38367912	-
chr14	38396809	38396959	14:38396809-38396959	-
chr14	38406015	38406165	14:38406015-38406165	-
chr14	38409515	38409665	14:38409515-38409665	-
chr14	38442335	38442485	14:38442335-38442485	-
chr14	38506014	38506164	14:38506014-38506164	-
chr14	38507423	38507573	14:38507423-38507573	-
chr14	38522855	38523025	14:38522855-38523025	-
chr14	38536851	38537025	14:38536851-38537025	-
chr14	38543575	38543725	14:38543575-38543725	-
chr14	38544895	38545045	14:38544895-38545045	-
chr14	38545720	38545870	14:38545720-38545870	-
chr14	38594430	38594580	14:38594430-38594580	-
chr14	38600695	38600845	14:38600695-38600845	ENSG00000271468
chr14	38617132	38617282	14:38617132-38617282	ENSG00000271468
chr14	38662847	38663045	14:38662847-38663045	-
chr14	38720156	38720306	14:38720156-38720306	ENSG00000258948
chr14	38721955	38722105	14:38721955-38722105	ENSG00000258680,ENSG00000258948
chr14	38724035	38724197	14:38724035-38724197	ENSG00000258948
chr14	38737815	38737965	14:38737815-38737965	ENSG00000258680,ENSG00000258948
chr14	38738133	38738283	14:38738133-38738283	-
chr14	38750695	38750845	14:38750695-38750845	-
chr14	38755175	38755325	14:38755175-38755325	ENSG00000259070
chr14	38854683	38854833	14:38854683-38854833	ENSG00000258680
chr14	38865755	38865905	14:38865755-38865905	ENSG00000258680
chr14	38866515	38866665	14:38866515-38866665	ENSG00000258680
chr14	38867675	38867825	14:38867675-38867825	ENSG00000270713,ENSG00000258680,ENSG00000259070,ENSG00000259091
chr14	38880915	38881065	14:38880915-38881065	-
chr14	38943015	38943165	14:38943015-38943165	ENSG00000259070
chr14	38959675	38959825	14:38959675-38959825	ENSG00000270713,ENSG00000259070
chr14	38964735	38964885	14:38964735-38964885	ENSG00000270713,ENSG00000259070
chr14	38980615	38980785	14:38980615-38980785	ENSG00000199285,ENSG00000270713,ENSG00000259070
chr14	39015475	39015645	14:39015475-39015645	ENSG00000270713
chr14	39016899	39017049	14:39016899-39017049	-
chr14	39017442	39017592	14:39017442-39017592	-
chr14	39017800	39017950	14:39017800-39017950	-
chr14	39025379	39025545	14:39025379-39025545	-
chr14	39026395	39026545	14:39026395-39026545	-
chr14	39034815	39034965	14:39034815-39034965	-
chr14	39043605	39043755	14:39043605-39043755	-
chr14	39055895	39056105	14:39055895-39056105	-
chr14	39086075	39086225	14:39086075-39086225	ENSG00000259121,ENSG00000100934
chr14	39097235	39097402	14:39097235-39097402	ENSG00000258651,ENSG00000259121,ENSG00000100934
chr14	39102615	39102765	14:39102615-39102765	ENSG00000258591,ENSG00000258651,ENSG00000100934
chr14	39103175	39103345	14:39103175-39103345	ENSG00000241984,ENSG00000285830,ENSG00000092208,ENSG00000258591,ENSG00000258651,ENSG00000259121,ENSG00000100934
chr14	39107675	39107825	14:39107675-39107825	ENSG00000092208,ENSG00000258591,ENSG00000258651,ENSG00000100934
chr14	39114215	39114365	14:39114215-39114365	ENSG00000258671,ENSG00000241984,ENSG00000285830,ENSG00000092208,ENSG00000258591,ENSG00000258651,ENSG00000259121,ENSG00000100934
chr14	39145532	39145682	14:39145532-39145682	ENSG00000241984,ENSG00000285830
chr14	39169615	39169765	14:39169615-39169765	ENSG00000241984,ENSG00000182400
chr14	39170315	39170485	14:39170315-39170485	ENSG00000258940,ENSG00000150527,ENSG00000270503,ENSG00000258671,ENSG00000100941,ENSG00000259083,ENSG00000241984,ENSG00000285830,ENSG00000182400
chr14	39175015	39175205	14:39175015-39175205	ENSG00000258940,ENSG00000150527,ENSG00000270503,ENSG00000258671,ENSG00000100941,ENSG00000259083,ENSG00000241984,ENSG00000285830,ENSG00000182400,ENSG00000092208
chr14	39175615	39175765	14:39175615-39175765	ENSG00000270503,ENSG00000258671,ENSG00000100941,ENSG00000259083,ENSG00000241984,ENSG00000182400
chr14	39181578	39181728	14:39181578-39181728	ENSG00000100941,ENSG00000259083
chr14	39231775	39231925	14:39231775-39231925	ENSG00000150527,ENSG00000270503,ENSG00000258671
chr14	39259259	39259409	14:39259259-39259409	-
chr14	39265155	39265305	14:39265155-39265305	ENSG00000258940,ENSG00000150527
chr14	39265955	39266105	14:39265955-39266105	ENSG00000258940,ENSG00000150527
chr14	39266655	39266805	14:39266655-39266805	ENSG00000258940,ENSG00000150527
chr14	39267015	39267185	14:39267015-39267185	ENSG00000258940,ENSG00000150527,ENSG00000270503,ENSG00000258671
chr14	39267495	39267645	14:39267495-39267645	ENSG00000258940,ENSG00000150527,ENSG00000270503,ENSG00000258671
chr14	39268475	39268665	14:39268475-39268665	ENSG00000258940,ENSG00000150527
chr14	39339075	39339245	14:39339075-39339245	-
chr14	39367175	39367625	14:39367175-39367625	ENSG00000271424
chr14	39368435	39368585	14:39368435-39368585	ENSG00000259100,ENSG00000271424,ENSG00000270503,ENSG00000258671,ENSG00000241984,ENSG00000285830
chr14	39384126	39384276	14:39384126-39384276	ENSG00000259100
chr14	39422368	39422518	14:39422368-39422518	-
chr14	39424015	39424165	14:39424015-39424165	-
chr14	39426655	39426845	14:39426655-39426845	-
chr14	39431655	39431845	14:39431655-39431845	ENSG00000258526,ENSG00000165355
chr14	39432135	39432285	14:39432135-39432285	ENSG00000258526,ENSG00000165355
chr14	39432395	39432585	14:39432395-39432585	ENSG00000258526,ENSG00000165355,ENSG00000259100,ENSG00000270503,ENSG00000258671,ENSG00000241984
chr14	39432855	39433005	14:39432855-39433005	ENSG00000258526,ENSG00000165355,ENSG00000259100,ENSG00000258671
chr14	39433255	39433405	14:39433255-39433405	ENSG00000258526,ENSG00000165355
chr14	39447432	39447582	14:39447432-39447582	-
chr14	39454340	39454490	14:39454340-39454490	-
chr14	39455235	39455385	14:39455235-39455385	-
chr14	39468015	39468165	14:39468015-39468165	ENSG00000258526
chr14	39469455	39469605	14:39469455-39469605	ENSG00000258526
chr14	39488702	39488865	14:39488702-39488865	-
chr14	39491155	39491305	14:39491155-39491305	-
chr14	39492375	39492525	14:39492375-39492525	-
chr14	39568935	39569085	14:39568935-39569085	-
chr14	39569395	39569565	14:39569395-39569565	-
chr14	39614375	39614525	14:39614375-39614525	-
chr14	39615229	39615379	14:39615229-39615379	-
chr14	39615495	39615645	14:39615495-39615645	-
chr14	39620695	39620848	14:39620695-39620848	-
chr14	39681921	39682071	14:39681921-39682071	-
chr14	39682677	39682827	14:39682677-39682827	-
chr14	39717483	39717633	14:39717483-39717633	-
chr14	39772555	39772705	14:39772555-39772705	-
chr14	39773495	39773645	14:39773495-39773645	-
chr14	39784928	39785078	14:39784928-39785078	-
chr14	39805055	39805205	14:39805055-39805205	-
chr14	39884315	39884465	14:39884315-39884465	-
chr14	39989075	39989225	14:39989075-39989225	-
chr14	40004896	40005046	14:40004896-40005046	-
chr14	40029441	40029591	14:40029441-40029591	-
chr14	40050076	40050226	14:40050076-40050226	-
chr14	40055190	40055425	14:40055190-40055425	-
chr14	40119435	40119585	14:40119435-40119585	-
chr14	40168743	40168893	14:40168743-40168893	-
chr14	40204895	40205045	14:40204895-40205045	-
chr14	40248780	40248935	14:40248780-40248935	-
chr14	40252935	40253085	14:40252935-40253085	-
chr14	40280755	40280905	14:40280755-40280905	-
chr14	40315620	40315770	14:40315620-40315770	-
chr14	40348309	40348459	14:40348309-40348459	ENSG00000286123
chr14	40362977	40363145	14:40362977-40363145	ENSG00000286123
chr14	40387235	40387385	14:40387235-40387385	-
chr14	40395236	40395386	14:40395236-40395386	-
chr14	40413259	40413559	14:40413259-40413559	-
chr14	40416772	40416922	14:40416772-40416922	-
chr14	40417915	40418065	14:40417915-40418065	-
chr14	40497415	40497565	14:40497415-40497565	-
chr14	40498117	40498291	14:40498117-40498291	-
chr14	40525492	40525642	14:40525492-40525642	-
chr14	40577255	40577405	14:40577255-40577405	-
chr14	40629875	40630045	14:40629875-40630045	ENSG00000286099
chr14	40682576	40682785	14:40682576-40682785	-
chr14	40724810	40724960	14:40724810-40724960	-
chr14	40749834	40749984	14:40749834-40749984	-
chr14	40842826	40842976	14:40842826-40842976	-
chr14	40870432	40870582	14:40870432-40870582	-
chr14	40909803	40909953	14:40909803-40909953	-
chr14	40910035	40910225	14:40910035-40910225	-
chr14	40911275	40911445	14:40911275-40911445	-
chr14	40936955	40937121	14:40936955-40937121	ENSG00000251363
chr14	40954903	40955054	14:40954903-40955054	ENSG00000251363
chr14	40955251	40955405	14:40955251-40955405	ENSG00000251363
chr14	40956055	40956205	14:40956055-40956205	ENSG00000251363
chr14	40989395	40989545	14:40989395-40989545	-
chr14	41000175	41000365	14:41000175-41000365	-
chr14	41016335	41016485	14:41016335-41016485	-
chr14	41068975	41069125	14:41068975-41069125	-
chr14	41130355	41130505	14:41130355-41130505	-
chr14	41158292	41158442	14:41158292-41158442	-
chr14	41171149	41171335	14:41171149-41171335	-
chr14	41180874	41181065	14:41180874-41181065	-
chr14	41187815	41188005	14:41187815-41188005	-
chr14	41201795	41201945	14:41201795-41201945	-
chr14	41259882	41260032	14:41259882-41260032	-
chr14	41280895	41281065	14:41280895-41281065	ENSG00000258385
chr14	41285315	41285465	14:41285315-41285465	ENSG00000258385
chr14	41344275	41344425	14:41344275-41344425	-
chr14	41375790	41375940	14:41375790-41375940	-
chr14	41376273	41376423	14:41376273-41376423	-
chr14	41500691	41500841	14:41500691-41500841	ENSG00000279972
chr14	41504875	41505025	14:41504875-41505025	ENSG00000279972
chr14	41505552	41505702	14:41505552-41505702	ENSG00000279972
chr14	41550375	41550525	14:41550375-41550525	ENSG00000258901,ENSG00000279972
chr14	41559777	41559927	14:41559777-41559927	ENSG00000258901
chr14	41570915	41571085	14:41570915-41571085	ENSG00000251858,ENSG00000258901
chr14	41600635	41600785	14:41600635-41600785	ENSG00000165379,ENSG00000251858,ENSG00000258636
chr14	41604470	41604620	14:41604470-41604620	ENSG00000165379,ENSG00000251858,ENSG00000258636
chr14	41604769	41604919	14:41604769-41604919	ENSG00000165379,ENSG00000251858,ENSG00000258636
chr14	41604935	41605105	14:41604935-41605105	ENSG00000165379,ENSG00000251858,ENSG00000258636
chr14	41605295	41605445	14:41605295-41605445	ENSG00000165379,ENSG00000251858,ENSG00000258636
chr14	41606035	41606205	14:41606035-41606205	ENSG00000165379,ENSG00000251858,ENSG00000258636
chr14	41606815	41607105	14:41606815-41607105	ENSG00000165379,ENSG00000251858,ENSG00000258636
chr14	41607455	41607605	14:41607455-41607605	ENSG00000165379,ENSG00000251858,ENSG00000258636
chr14	41608075	41608225	14:41608075-41608225	ENSG00000165379,ENSG00000251858,ENSG00000258636
chr14	41609915	41610085	14:41609915-41610085	ENSG00000258536,ENSG00000165379,ENSG00000251858,ENSG00000258636
chr14	41667415	41667565	14:41667415-41667565	ENSG00000258536
chr14	41727275	41727425	14:41727275-41727425	ENSG00000258536
chr14	41785802	41786122	14:41785802-41786122	ENSG00000258536
chr14	41830686	41830905	14:41830686-41830905	ENSG00000258536
chr14	41891743	41891893	14:41891743-41891893	-
chr14	41925535	41925705	14:41925535-41925705	ENSG00000259051,ENSG00000258934,ENSG00000258850,ENSG00000258394,ENSG00000258536
chr14	41931926	41932076	14:41931926-41932076	-
chr14	41945355	41945505	14:41945355-41945505	-
chr14	41947815	41947965	14:41947815-41947965	-
chr14	41987475	41987625	14:41987475-41987625	-
chr14	42028555	42028785	14:42028555-42028785	-
chr14	42047496	42047646	14:42047496-42047646	-
chr14	42047922	42048072	14:42047922-42048072	-
chr14	42070158	42070308	14:42070158-42070308	-
chr14	42110255	42110405	14:42110255-42110405	ENSG00000286464,ENSG00000258934,ENSG00000258850,ENSG00000258394,ENSG00000259149
chr14	42149415	42149565	14:42149415-42149565	-
chr14	42180535	42180725	14:42180535-42180725	ENSG00000258850,ENSG00000258394,ENSG00000259149
chr14	42181335	42181485	14:42181335-42181485	ENSG00000259149
chr14	42201064	42201214	14:42201064-42201214	ENSG00000259149
chr14	42215095	42215245	14:42215095-42215245	ENSG00000259149
chr14	42215329	42215485	14:42215329-42215485	ENSG00000259149
chr14	42223315	42223466	14:42223315-42223466	ENSG00000259149
chr14	42224415	42224565	14:42224415-42224565	ENSG00000286464,ENSG00000259051,ENSG00000258406,ENSG00000259047,ENSG00000258934,ENSG00000258850,ENSG00000258394,ENSG00000259149
chr14	42316943	42317093	14:42316943-42317093	ENSG00000258394,ENSG00000259149
chr14	42384292	42384442	14:42384292-42384442	ENSG00000258850,ENSG00000258394
chr14	42441319	42441469	14:42441319-42441469	ENSG00000258850,ENSG00000258394
chr14	42480520	42480670	14:42480520-42480670	ENSG00000258850,ENSG00000258394
chr14	42548440	42548590	14:42548440-42548590	-
chr14	42554388	42554538	14:42554388-42554538	-
chr14	42555535	42555685	14:42555535-42555685	ENSG00000258505,ENSG00000258850
chr14	42556655	42556805	14:42556655-42556805	ENSG00000258505,ENSG00000258850
chr14	42615815	42616005	14:42615815-42616005	ENSG00000258934,ENSG00000258505,ENSG00000258850
chr14	42657415	42657581	14:42657415-42657581	ENSG00000258622
chr14	42665175	42665393	14:42665175-42665393	ENSG00000258622
chr14	42855315	42855465	14:42855315-42855465	ENSG00000258934
chr14	42930255	42930405	14:42930255-42930405	ENSG00000286464,ENSG00000259051,ENSG00000259047,ENSG00000258934
chr14	43003935	43004085	14:43003935-43004085	ENSG00000259047,ENSG00000258934
chr14	43026337	43026487	14:43026337-43026487	ENSG00000259047
chr14	43048690	43048840	14:43048690-43048840	ENSG00000259051,ENSG00000258406,ENSG00000259047
chr14	43113615	43113765	14:43113615-43113765	ENSG00000286464,ENSG00000259051,ENSG00000258406
chr14	43229315	43229465	14:43229315-43229465	ENSG00000286464,ENSG00000259051,ENSG00000258406
chr14	43471707	43471857	14:43471707-43471857	ENSG00000259051
chr14	43475755	43475913	14:43475755-43475913	ENSG00000286464,ENSG00000259051,ENSG00000258406,ENSG00000258934
chr14	43479926	43480076	14:43479926-43480076	ENSG00000286464,ENSG00000259051
chr14	43525712	43525862	14:43525712-43525862	-
chr14	43539315	43539485	14:43539315-43539485	ENSG00000258894,ENSG00000258828,ENSG00000286464,ENSG00000259051,ENSG00000258406
chr14	43541055	43541205	14:43541055-43541205	ENSG00000258828
chr14	43587344	43587494	14:43587344-43587494	ENSG00000258894,ENSG00000258387
chr14	43613535	43613725	14:43613535-43613725	ENSG00000258894,ENSG00000258387
chr14	43631579	43631729	14:43631579-43631729	ENSG00000258894
chr14	43632255	43632405	14:43632255-43632405	ENSG00000258894
chr14	43690133	43690283	14:43690133-43690283	-
chr14	43729240	43729390	14:43729240-43729390	-
chr14	43789375	43789575	14:43789375-43789575	-
chr14	43795749	43795905	14:43795749-43795905	-
chr14	43796255	43796405	14:43796255-43796405	-
chr14	43853675	43853825	14:43853675-43853825	-
chr14	43873384	43873534	14:43873384-43873534	-
chr14	43894635	43894805	14:43894635-43894805	ENSG00000259019
chr14	43898822	43898972	14:43898822-43898972	-
chr14	44031015	44031225	14:44031015-44031225	ENSG00000259019
chr14	44098035	44098185	14:44098035-44098185	ENSG00000259137,ENSG00000259019
chr14	44132614	44132764	14:44132614-44132764	ENSG00000259137,ENSG00000259019
chr14	44149675	44149825	14:44149675-44149825	ENSG00000258747,ENSG00000189139,ENSG00000259137,ENSG00000259019,ENSG00000258969,ENSG00000286464,ENSG00000258406
chr14	44194895	44195065	14:44194895-44195065	ENSG00000259019
chr14	44204235	44204385	14:44204235-44204385	ENSG00000258747,ENSG00000189139,ENSG00000258487,ENSG00000259126,ENSG00000259137,ENSG00000259019,ENSG00000258969
chr14	44240135	44240285	14:44240135-44240285	-
chr14	44252775	44252925	14:44252775-44252925	-
chr14	44287839	44287989	14:44287839-44287989	ENSG00000259148
chr14	44369515	44369665	14:44369515-44369665	ENSG00000259126,ENSG00000258969
chr14	44370835	44371005	14:44370835-44371005	ENSG00000259126,ENSG00000258969
chr14	44405028	44405178	14:44405028-44405178	ENSG00000259126,ENSG00000258969
chr14	44412915	44413085	14:44412915-44413085	ENSG00000258747,ENSG00000189139,ENSG00000258487,ENSG00000259126,ENSG00000258969
chr14	44413254	44413404	14:44413254-44413404	ENSG00000259126,ENSG00000258969
chr14	44430932	44431082	14:44430932-44431082	-
chr14	44432875	44433085	14:44432875-44433085	ENSG00000258487,ENSG00000259126
chr14	44463178	44463328	14:44463178-44463328	ENSG00000258747,ENSG00000189139,ENSG00000258487
chr14	44465535	44465705	14:44465535-44465705	ENSG00000258747,ENSG00000189139,ENSG00000258487
chr14	44529095	44529245	14:44529095-44529245	ENSG00000258747,ENSG00000189139,ENSG00000258487
chr14	44531784	44531934	14:44531784-44531934	ENSG00000258747,ENSG00000189139,ENSG00000258487
chr14	44532315	44532465	14:44532315-44532465	ENSG00000258747,ENSG00000189139,ENSG00000258487
chr14	44532907	44533057	14:44532907-44533057	ENSG00000258747,ENSG00000189139,ENSG00000258487
chr14	44533765	44533915	14:44533765-44533915	ENSG00000258747,ENSG00000189139
chr14	44534810	44534960	14:44534810-44534960	ENSG00000258747,ENSG00000189139,ENSG00000258487
chr14	44620475	44620625	14:44620475-44620625	-
chr14	44657815	44657965	14:44657815-44657965	ENSG00000258487
chr14	44663675	44663825	14:44663675-44663825	-
chr14	44701963	44702113	14:44701963-44702113	-
chr14	44712475	44712625	14:44712475-44712625	-
chr14	44777661	44777811	14:44777661-44777811	ENSG00000258998
chr14	44778729	44778879	14:44778729-44778879	ENSG00000258998
chr14	44803375	44803525	14:44803375-44803525	ENSG00000258998
chr14	44820370	44820525	14:44820370-44820525	-
chr14	44820648	44820825	14:44820648-44820825	-
chr14	44845495	44845645	14:44845495-44845645	-
chr14	44846335	44846485	14:44846335-44846485	ENSG00000259000
chr14	44873588	44873738	14:44873588-44873738	ENSG00000259000
chr14	44876995	44877179	14:44876995-44877179	ENSG00000259046,ENSG00000258509,ENSG00000259000
chr14	44880876	44881026	14:44880876-44881026	ENSG00000259046,ENSG00000258509
chr14	44889955	44890129	14:44889955-44890129	ENSG00000259046,ENSG00000258509,ENSG00000258633
chr14	44897075	44897245	14:44897075-44897245	ENSG00000258949,ENSG00000179476,ENSG00000259046,ENSG00000258509,ENSG00000258633,ENSG00000259000
chr14	44897435	44897605	14:44897435-44897605	ENSG00000258949,ENSG00000179476,ENSG00000259046,ENSG00000258509,ENSG00000258633
chr14	44897715	44897905	14:44897715-44897905	ENSG00000258949,ENSG00000179476,ENSG00000259046,ENSG00000258509,ENSG00000258633
chr14	44898635	44898785	14:44898635-44898785	ENSG00000179476,ENSG00000258633
chr14	44913755	44913905	14:44913755-44913905	ENSG00000258949
chr14	44915015	44915185	14:44915015-44915185	ENSG00000258949
chr14	44961215	44961365	14:44961215-44961365	ENSG00000198718,ENSG00000179454
chr14	44962015	44962165	14:44962015-44962165	ENSG00000239043,ENSG00000198718,ENSG00000179454
chr14	44962375	44962525	14:44962375-44962525	ENSG00000198718,ENSG00000179454
chr14	44962715	44962865	14:44962715-44962865	ENSG00000198718,ENSG00000179454
chr14	44963655	44963805	14:44963655-44963805	ENSG00000179454
chr14	44963864	44964014	14:44963864-44964014	-
chr14	44988835	44989005	14:44988835-44989005	-
chr14	44990309	44990459	14:44990309-44990459	-
chr14	44995315	44995485	14:44995315-44995485	ENSG00000198718
chr14	45034387	45034537	14:45034387-45034537	-
chr14	45065635	45065785	14:45065635-45065785	ENSG00000278147,ENSG00000198718
chr14	45065955	45066125	14:45065955-45066125	-
chr14	45083605	45083755	14:45083605-45083755	ENSG00000278147
chr14	45084015	45084165	14:45084015-45084165	ENSG00000239043,ENSG00000212615,ENSG00000185246,ENSG00000249163,ENSG00000278147
chr14	45084515	45084665	14:45084515-45084665	ENSG00000212615,ENSG00000185246,ENSG00000249163,ENSG00000278147
chr14	45085095	45085245	14:45085095-45085245	ENSG00000212615,ENSG00000185246,ENSG00000249163
chr14	45101455	45101625	14:45101455-45101625	ENSG00000239043,ENSG00000185246
chr14	45134175	45134325	14:45134175-45134325	ENSG00000187790,ENSG00000100442,ENSG00000239043
chr14	45134515	45134665	14:45134515-45134665	ENSG00000129534,ENSG00000187790,ENSG00000100442,ENSG00000239043,ENSG00000212615,ENSG00000185246
chr14	45135055	45135205	14:45135055-45135205	ENSG00000187790,ENSG00000100442
chr14	45135775	45135925	14:45135775-45135925	ENSG00000187790,ENSG00000100442,ENSG00000239043
chr14	45136135	45136285	14:45136135-45136285	ENSG00000187790,ENSG00000100442,ENSG00000239043
chr14	45173065	45173215	14:45173065-45173215	-
chr14	45201995	45202165	14:45201995-45202165	ENSG00000129534,ENSG00000187790
chr14	45211435	45211585	14:45211435-45211585	ENSG00000129534
chr14	45217081	45217231	14:45217081-45217231	ENSG00000129534
chr14	45250399	45250549	14:45250399-45250549	ENSG00000129534
chr14	45252495	45252671	14:45252495-45252671	ENSG00000129534
chr14	45253155	45253325	14:45253155-45253325	ENSG00000258608,ENSG00000129534
chr14	45267215	45267365	14:45267215-45267365	ENSG00000258608,ENSG00000199739
chr14	45268655	45268805	14:45268655-45268805	ENSG00000257900,ENSG00000258608,ENSG00000199739,ENSG00000129534,ENSG00000258949
chr14	45281883	45282033	14:45281883-45282033	ENSG00000258608
chr14	45426815	45426965	14:45426815-45426965	ENSG00000258845,ENSG00000257900,ENSG00000260046,ENSG00000258608
chr14	45466712	45466862	14:45466712-45466862	ENSG00000257900
chr14	45500919	45501069	14:45500919-45501069	ENSG00000258746
chr14	45510195	45510345	14:45510195-45510345	ENSG00000258746
chr14	45527034	45527184	14:45527034-45527184	-
chr14	45527355	45527525	14:45527355-45527525	ENSG00000258845,ENSG00000258746,ENSG00000257900,ENSG00000260046,ENSG00000258608
chr14	45551273	45551573	14:45551273-45551573	ENSG00000258845
chr14	45553292	45553592	14:45553292-45553592	ENSG00000258845
chr14	45610415	45610571	14:45610415-45610571	ENSG00000258845
chr14	45621804	45621954	14:45621804-45621954	-
chr14	45641735	45641885	14:45641735-45641885	-
chr14	45698575	45698725	14:45698575-45698725	ENSG00000258616,ENSG00000257900,ENSG00000260046
chr14	45699578	45699745	14:45699578-45699745	ENSG00000258616
chr14	45700164	45700314	14:45700164-45700314	ENSG00000258616
chr14	45713112	45713262	14:45713112-45713262	ENSG00000258616
chr14	45716675	45716825	14:45716675-45716825	ENSG00000258616
chr14	45762557	45762707	14:45762557-45762707	-
chr14	45772489	45772639	14:45772489-45772639	-
chr14	45807135	45807285	14:45807135-45807285	-
chr14	45807295	45807445	14:45807295-45807445	-
chr14	45807706	45807856	14:45807706-45807856	-
chr14	45810255	45810445	14:45810255-45810445	-
chr14	45810555	45810745	14:45810555-45810745	-
chr14	45838735	45838885	14:45838735-45838885	-
chr14	45891735	45891905	14:45891735-45891905	ENSG00000258700
chr14	45897395	45897545	14:45897395-45897545	ENSG00000258700
chr14	45905795	45905945	14:45905795-45905945	-
chr14	45973835	45973985	14:45973835-45973985	-
chr14	45990460	45990610	14:45990460-45990610	-
chr14	46011347	46011497	14:46011347-46011497	-
chr14	46048255	46048405	14:46048255-46048405	ENSG00000258700,ENSG00000257900
chr14	46090205	46090355	14:46090205-46090355	-
chr14	46158803	46158953	14:46158803-46158953	-
chr14	46248400	46248550	14:46248400-46248550	-
chr14	46250195	46250345	14:46250195-46250345	-
chr14	46251528	46251678	14:46251528-46251678	-
chr14	46259594	46259745	14:46259594-46259745	-
chr14	46263655	46263805	14:46263655-46263805	-
chr14	46280244	46280394	14:46280244-46280394	-
chr14	46323440	46323590	14:46323440-46323590	-
chr14	46336795	46336945	14:46336795-46336945	-
chr14	46342111	46342261	14:46342111-46342261	-
chr14	46344455	46344625	14:46344455-46344625	-
chr14	46368395	46368545	14:46368395-46368545	-
chr14	46399195	46399365	14:46399195-46399365	-
chr14	46405215	46405365	14:46405215-46405365	-
chr14	46480935	46481085	14:46480935-46481085	ENSG00000258700
chr14	46490535	46490685	14:46490535-46490685	ENSG00000258700
chr14	46496648	46496798	14:46496648-46496798	-
chr14	46502715	46502865	14:46502715-46502865	-
chr14	46581195	46581365	14:46581195-46581365	ENSG00000165496
chr14	46661855	46662005	14:46661855-46662005	ENSG00000165496
chr14	46829517	46829667	14:46829517-46829667	-
chr14	46841455	46841605	14:46841455-46841605	-
chr14	46871287	46871437	14:46871287-46871437	-
chr14	46902975	46903125	14:46902975-46903125	ENSG00000251735
chr14	46941395	46941562	14:46941395-46941562	ENSG00000251735
chr14	47009735	47009905	14:47009735-47009905	ENSG00000258392,ENSG00000251735
chr14	47012655	47012825	14:47012655-47012825	ENSG00000258392,ENSG00000251735
chr14	47039455	47039605	14:47039455-47039605	ENSG00000258392,ENSG00000251735
chr14	47040575	47040725	14:47040575-47040725	ENSG00000258392,ENSG00000251735,ENSG00000165496
chr14	47044955	47045125	14:47044955-47045125	ENSG00000258392,ENSG00000251735
chr14	47102568	47102745	14:47102568-47102745	-
chr14	47103825	47103975	14:47103825-47103975	-
chr14	47147569	47147719	14:47147569-47147719	-
chr14	47167515	47167685	14:47167515-47167685	-
chr14	47186634	47186784	14:47186634-47186784	ENSG00000244053
chr14	47209275	47209431	14:47209275-47209431	ENSG00000244053
chr14	47257127	47257277	14:47257127-47257277	-
chr14	47275771	47275925	14:47275771-47275925	-
chr14	47276995	47277145	14:47276995-47277145	-
chr14	47277869	47278019	14:47277869-47278019	-
chr14	47278355	47278505	14:47278355-47278505	ENSG00000251735
chr14	47291075	47291225	14:47291075-47291225	-
chr14	47389655	47389805	14:47389655-47389805	-
chr14	47389895	47390045	14:47389895-47390045	-
chr14	47402935	47403150	14:47402935-47403150	-
chr14	47422286	47422436	14:47422286-47422436	-
chr14	47438575	47438745	14:47438575-47438745	ENSG00000214903
chr14	47438815	47439005	14:47438815-47439005	ENSG00000214903
chr14	47440073	47440223	14:47440073-47440223	ENSG00000214903
chr14	47442335	47442485	14:47442335-47442485	ENSG00000214903
chr14	47447159	47447309	14:47447159-47447309	ENSG00000214903
chr14	47515455	47515605	14:47515455-47515605	-
chr14	47527682	47527832	14:47527682-47527832	-
chr14	47539295	47539445	14:47539295-47539445	-
chr14	47556049	47556199	14:47556049-47556199	-
chr14	47574215	47574365	14:47574215-47574365	-
chr14	47608735	47608905	14:47608735-47608905	-
chr14	47639695	47639865	14:47639695-47639865	ENSG00000263945
chr14	47639955	47640105	14:47639955-47640105	-
chr14	47672760	47672910	14:47672760-47672910	ENSG00000139915
chr14	47673235	47673385	14:47673235-47673385	ENSG00000139915
chr14	47673795	47673996	14:47673795-47673996	ENSG00000139915
chr14	47674255	47674405	14:47674255-47674405	ENSG00000263945,ENSG00000139915
chr14	47674555	47674765	14:47674555-47674765	ENSG00000139915
chr14	47674915	47675085	14:47674915-47675085	ENSG00000139915
chr14	47675455	47675645	14:47675455-47675645	ENSG00000263945,ENSG00000139915
chr14	47676035	47676205	14:47676035-47676205	ENSG00000259117,ENSG00000263945,ENSG00000139915
chr14	47678295	47678445	14:47678295-47678445	ENSG00000139915
chr14	47679103	47679265	14:47679103-47679265	ENSG00000139915
chr14	47723135	47723305	14:47723135-47723305	-
chr14	47723395	47723545	14:47723395-47723545	ENSG00000259117,ENSG00000263945
chr14	47776933	47777083	14:47776933-47777083	ENSG00000259117,ENSG00000259129,ENSG00000263945
chr14	47778755	47778961	14:47778755-47778961	ENSG00000259117,ENSG00000259129,ENSG00000263945
chr14	47779555	47779725	14:47779555-47779725	ENSG00000259117,ENSG00000259129,ENSG00000263945
chr14	47794820	47794970	14:47794820-47794970	ENSG00000259117,ENSG00000259129
chr14	47833101	47833401	14:47833101-47833401	ENSG00000259117
chr14	47891099	47891249	14:47891099-47891249	-
chr14	47912244	47912394	14:47912244-47912394	-
chr14	47917475	47917625	14:47917475-47917625	ENSG00000259117
chr14	47966568	47966718	14:47966568-47966718	-
chr14	48053025	48053175	14:48053025-48053175	ENSG00000258639
chr14	48053220	48053370	14:48053220-48053370	ENSG00000258639
chr14	48107823	48107973	14:48107823-48107973	-
chr14	48125775	48125925	14:48125775-48125925	ENSG00000242417,ENSG00000287492,ENSG00000286595
chr14	48127795	48127945	14:48127795-48127945	ENSG00000286595
chr14	48128295	48128445	14:48128295-48128445	ENSG00000286595
chr14	48248087	48248237	14:48248087-48248237	ENSG00000287492,ENSG00000286595
chr14	48259266	48259416	14:48259266-48259416	ENSG00000287492,ENSG00000286595
chr14	48306815	48306965	14:48306815-48306965	ENSG00000207366,ENSG00000270359,ENSG00000287492
chr14	48316185	48316335	14:48316185-48316335	ENSG00000207366,ENSG00000270359
chr14	48316555	48316725	14:48316555-48316725	ENSG00000207366,ENSG00000270359,ENSG00000287492
chr14	48316863	48317013	14:48316863-48317013	ENSG00000207366,ENSG00000270359
chr14	48318338	48318488	14:48318338-48318488	ENSG00000207366,ENSG00000270359
chr14	48323696	48323846	14:48323696-48323846	ENSG00000207366,ENSG00000270359
chr14	48373255	48373405	14:48373255-48373405	ENSG00000242417,ENSG00000258751,ENSG00000207366,ENSG00000286595
chr14	48374155	48374325	14:48374155-48374325	ENSG00000242417,ENSG00000258751,ENSG00000207366,ENSG00000287492,ENSG00000286595
chr14	48375256	48375406	14:48375256-48375406	ENSG00000207366
chr14	48398795	48398945	14:48398795-48398945	ENSG00000242417,ENSG00000258750,ENSG00000258751,ENSG00000207366
chr14	48536435	48536605	14:48536435-48536605	ENSG00000242417,ENSG00000258751
chr14	48617742	48617892	14:48617742-48617892	-
chr14	48691135	48691285	14:48691135-48691285	ENSG00000242417
chr14	48704129	48704279	14:48704129-48704279	-
chr14	48735710	48735860	14:48735710-48735860	-
chr14	48742388	48742538	14:48742388-48742538	-
chr14	48743015	48743205	14:48743015-48743205	-
chr14	48744555	48744705	14:48744555-48744705	ENSG00000258381
chr14	48771615	48771765	14:48771615-48771765	-
chr14	48771935	48772105	14:48771935-48772105	ENSG00000258381
chr14	48809466	48809616	14:48809466-48809616	ENSG00000258381
chr14	48857455	48857645	14:48857455-48857645	ENSG00000258381
chr14	48868728	48868878	14:48868728-48868878	ENSG00000258381
chr14	48904635	48904785	14:48904635-48904785	-
chr14	48905255	48905405	14:48905255-48905405	-
chr14	48905678	48905828	14:48905678-48905828	-
chr14	48922155	48922305	14:48922155-48922305	-
chr14	48936795	48936945	14:48936795-48936945	-
chr14	48937935	48938085	14:48937935-48938085	ENSG00000258381
chr14	48963416	48963566	14:48963416-48963566	-
chr14	48973215	48973365	14:48973215-48973365	-
chr14	48975135	48975285	14:48975135-48975285	-
chr14	48983475	48983645	14:48983475-48983645	-
chr14	49030795	49030965	14:49030795-49030965	-
chr14	49051771	49052005	14:49051771-49052005	-
chr14	49057975	49058125	14:49057975-49058125	-
chr14	49061175	49061345	14:49061175-49061345	ENSG00000258868
chr14	49073415	49073565	14:49073415-49073565	ENSG00000258868
chr14	49106915	49107105	14:49106915-49107105	ENSG00000258868
chr14	49107375	49107525	14:49107375-49107525	-
chr14	49173875	49174025	14:49173875-49174025	ENSG00000242417
chr14	49194015	49194165	14:49194015-49194165	-
chr14	49194273	49194423	14:49194273-49194423	-
chr14	49196213	49196513	14:49196213-49196513	-
chr14	49207544	49207694	14:49207544-49207694	-
chr14	49220629	49220779	14:49220629-49220779	-
chr14	49241109	49241259	14:49241109-49241259	-
chr14	49241395	49241545	14:49241395-49241545	-
chr14	49278683	49278833	14:49278683-49278833	-
chr14	49304055	49304205	14:49304055-49304205	-
chr14	49306255	49306409	14:49306255-49306409	-
chr14	49340835	49340985	14:49340835-49340985	-
chr14	49364027	49364185	14:49364027-49364185	ENSG00000258401
chr14	49364555	49364785	14:49364555-49364785	ENSG00000258401
chr14	49365057	49365207	14:49365057-49365207	ENSG00000258401
chr14	49373965	49374153	14:49373965-49374153	ENSG00000258401
chr14	49401495	49401645	14:49401495-49401645	-
chr14	49403375	49403525	14:49403375-49403525	-
chr14	49411274	49411424	14:49411274-49411424	-
chr14	49461915	49462065	14:49461915-49462065	-
chr14	49464984	49465205	14:49464984-49465205	-
chr14	49497875	49498025	14:49497875-49498025	ENSG00000244270,ENSG00000252424
chr14	49519002	49519152	14:49519002-49519152	-
chr14	49550115	49550265	14:49550115-49550265	ENSG00000252424
chr14	49550935	49551085	14:49550935-49551085	ENSG00000244270,ENSG00000252424
chr14	49586395	49586545	14:49586395-49586545	ENSG00000278009,ENSG00000258568,ENSG00000165501,ENSG00000252919,ENSG00000276168,ENSG00000244270,ENSG00000213741
chr14	49586935	49587105	14:49586935-49587105	ENSG00000252919,ENSG00000276168,ENSG00000244270,ENSG00000213741
chr14	49593757	49593907	14:49593757-49593907	ENSG00000258568,ENSG00000165501
chr14	49594475	49594625	14:49594475-49594625	ENSG00000258568,ENSG00000165501,ENSG00000252919,ENSG00000276168,ENSG00000244270,ENSG00000213741
chr14	49594775	49594945	14:49594775-49594945	ENSG00000258568,ENSG00000165501,ENSG00000252919,ENSG00000276168,ENSG00000244270,ENSG00000213741
chr14	49595216	49595366	14:49595216-49595366	ENSG00000278009,ENSG00000258568,ENSG00000165501
chr14	49598225	49598375	14:49598225-49598375	-
chr14	49598615	49598765	14:49598615-49598765	ENSG00000278009,ENSG00000258568,ENSG00000165501,ENSG00000252919,ENSG00000276168,ENSG00000244270,ENSG00000213741
chr14	49598855	49599005	14:49598855-49599005	ENSG00000278009,ENSG00000258568,ENSG00000165501,ENSG00000252919,ENSG00000276168,ENSG00000244270,ENSG00000213741
chr14	49599115	49599265	14:49599115-49599265	ENSG00000278009,ENSG00000258568,ENSG00000165501,ENSG00000252919,ENSG00000213741
chr14	49599795	49599945	14:49599795-49599945	ENSG00000278009,ENSG00000258568,ENSG00000165501,ENSG00000252919
chr14	49600035	49600265	14:49600035-49600265	ENSG00000278009,ENSG00000165501
chr14	49620275	49620425	14:49620275-49620425	ENSG00000258450,ENSG00000258377,ENSG00000168282,ENSG00000165502,ENSG00000278009
chr14	49620615	49620765	14:49620615-49620765	ENSG00000258400,ENSG00000259155,ENSG00000258450,ENSG00000165506,ENSG00000258377,ENSG00000168282,ENSG00000165502,ENSG00000278009,ENSG00000258568,ENSG00000165501,ENSG00000244270,ENSG00000213741
chr14	49621450	49621600	14:49621450-49621600	-
chr14	49622075	49622225	14:49622075-49622225	-
chr14	49632719	49632869	14:49632719-49632869	-
chr14	49633535	49633685	14:49633535-49633685	ENSG00000258450,ENSG00000165506
chr14	49633955	49634105	14:49633955-49634105	ENSG00000258400,ENSG00000258450,ENSG00000165506,ENSG00000258377,ENSG00000168282,ENSG00000165502
chr14	49634295	49634465	14:49634295-49634465	ENSG00000252474,ENSG00000277634,ENSG00000165516,ENSG00000258400,ENSG00000197776,ENSG00000259155,ENSG00000100479,ENSG00000258450,ENSG00000165506,ENSG00000258377,ENSG00000168282,ENSG00000165502,ENSG00000278009
chr14	49634815	49634965	14:49634815-49634965	ENSG00000258450,ENSG00000165506,ENSG00000258377,ENSG00000168282,ENSG00000165502
chr14	49635175	49635365	14:49635175-49635365	ENSG00000258400,ENSG00000259155,ENSG00000100479,ENSG00000165506
chr14	49635575	49635725	14:49635575-49635725	ENSG00000165506
chr14	49687495	49687645	14:49687495-49687645	ENSG00000197776,ENSG00000221114,ENSG00000258462,ENSG00000259155,ENSG00000100479
chr14	49688175	49688345	14:49688175-49688345	ENSG00000258400,ENSG00000197776,ENSG00000221114,ENSG00000258462,ENSG00000259155,ENSG00000100479
chr14	49693035	49693185	14:49693035-49693185	ENSG00000258400,ENSG00000197776,ENSG00000259155,ENSG00000100479
chr14	49693395	49693565	14:49693395-49693565	ENSG00000258400,ENSG00000197776,ENSG00000221114,ENSG00000258462,ENSG00000259155,ENSG00000100479
chr14	49750381	49750531	14:49750381-49750531	-
chr14	49750815	49750965	14:49750815-49750965	ENSG00000258400
chr14	49766975	49767125	14:49766975-49767125	-
chr14	49767535	49767705	14:49767535-49767705	ENSG00000165516,ENSG00000258400
chr14	49768015	49768165	14:49768015-49768165	ENSG00000252474,ENSG00000277634,ENSG00000165516,ENSG00000258400,ENSG00000197776,ENSG00000259155
chr14	49768515	49768685	14:49768515-49768685	ENSG00000165516,ENSG00000258400
chr14	49768915	49769065	14:49768915-49769065	ENSG00000165516
chr14	49796103	49796253	14:49796103-49796253	-
chr14	49806058	49806208	14:49806058-49806208	-
chr14	49818415	49818565	14:49818415-49818565	-
chr14	49830188	49830345	14:49830188-49830345	ENSG00000252474,ENSG00000277634,ENSG00000165525
chr14	49852375	49852525	14:49852375-49852525	ENSG00000278771,ENSG00000252474,ENSG00000277634,ENSG00000165525
chr14	49852735	49852905	14:49852735-49852905	ENSG00000278771,ENSG00000252474,ENSG00000277634,ENSG00000165525
chr14	49852975	49853165	14:49852975-49853165	ENSG00000278771,ENSG00000252474,ENSG00000277634,ENSG00000165525
chr14	49853895	49854045	14:49853895-49854045	ENSG00000278771,ENSG00000252474,ENSG00000277634,ENSG00000165525
chr14	49857635	49857845	14:49857635-49857845	ENSG00000278771,ENSG00000165525
chr14	49858495	49858645	14:49858495-49858645	-
chr14	49861314	49861464	14:49861314-49861464	-
chr14	49861715	49861885	14:49861715-49861885	ENSG00000251792,ENSG00000278002,ENSG00000274012,ENSG00000282885,ENSG00000278771,ENSG00000165525
chr14	49862115	49862285	14:49862115-49862285	ENSG00000251792,ENSG00000278002,ENSG00000274012,ENSG00000282885,ENSG00000278771,ENSG00000165525
chr14	49862435	49862604	14:49862435-49862604	ENSG00000251792,ENSG00000278002,ENSG00000274012,ENSG00000282885,ENSG00000278771,ENSG00000165525
chr14	49862875	49863025	14:49862875-49863025	ENSG00000100483,ENSG00000251792,ENSG00000201358,ENSG00000243038,ENSG00000270788,ENSG00000214900,ENSG00000274704,ENSG00000251929,ENSG00000165527,ENSG00000278002,ENSG00000274012,ENSG00000282885,ENSG00000278771,ENSG00000252474,ENSG00000277634,ENSG00000165525
chr14	49863575	49863725	14:49863575-49863725	-
chr14	49864035	49864185	14:49864035-49864185	-
chr14	49865475	49865625	14:49865475-49865625	ENSG00000251792,ENSG00000278002,ENSG00000274012,ENSG00000282885
chr14	49868235	49868385	14:49868235-49868385	ENSG00000100483,ENSG00000251792,ENSG00000243038,ENSG00000270788,ENSG00000214900,ENSG00000274704,ENSG00000251929,ENSG00000165527,ENSG00000278002,ENSG00000274012,ENSG00000282885
chr14	49879815	49880005	14:49879815-49880005	ENSG00000251792
chr14	49892435	49892585	14:49892435-49892585	ENSG00000251929,ENSG00000165527
chr14	49892935	49893085	14:49892935-49893085	ENSG00000100483,ENSG00000251792,ENSG00000201358,ENSG00000243038,ENSG00000270788,ENSG00000278038,ENSG00000214900,ENSG00000274704,ENSG00000251929,ENSG00000165527,ENSG00000278002,ENSG00000274012,ENSG00000282885
chr14	49893295	49893445	14:49893295-49893445	ENSG00000274704,ENSG00000251929,ENSG00000165527
chr14	49893855	49894025	14:49893855-49894025	ENSG00000251929,ENSG00000165527
chr14	49917235	49917385	14:49917235-49917385	ENSG00000274704
chr14	49934763	49934913	14:49934763-49934913	ENSG00000274704
chr14	49951995	49952145	14:49951995-49952145	ENSG00000278038
chr14	49970655	49970805	14:49970655-49970805	ENSG00000278038
chr14	49971337	49971487	14:49971337-49971487	ENSG00000278038
chr14	49993075	49993225	14:49993075-49993225	ENSG00000214900
chr14	49999255	49999425	14:49999255-49999425	ENSG00000214900
chr14	50000495	50000645	14:50000495-50000645	ENSG00000251792,ENSG00000243038,ENSG00000270788,ENSG00000278038,ENSG00000214900,ENSG00000274704,ENSG00000251929,ENSG00000165527
chr14	50000815	50000965	14:50000815-50000965	ENSG00000251792,ENSG00000214900
chr14	50003200	50003365	14:50003200-50003365	ENSG00000214900
chr14	50003435	50003625	14:50003435-50003625	ENSG00000214900
chr14	50007188	50007485	14:50007188-50007485	ENSG00000214900
chr14	50037975	50038125	14:50037975-50038125	ENSG00000243038,ENSG00000270788,ENSG00000214900
chr14	50038395	50038563	14:50038395-50038563	ENSG00000243038,ENSG00000270788,ENSG00000214900
chr14	50055986	50056136	14:50055986-50056136	ENSG00000243038,ENSG00000270788
chr14	50061133	50061283	14:50061133-50061283	ENSG00000251792,ENSG00000201358,ENSG00000243038,ENSG00000270788
chr14	50061575	50061725	14:50061575-50061725	ENSG00000251792,ENSG00000201358,ENSG00000243038,ENSG00000270788
chr14	50061815	50062025	14:50061815-50062025	ENSG00000251792,ENSG00000201358,ENSG00000243038,ENSG00000270788
chr14	50062715	50062910	14:50062715-50062910	ENSG00000251792,ENSG00000201358,ENSG00000243038,ENSG00000270788
chr14	50105075	50105225	14:50105075-50105225	ENSG00000251792
chr14	50109475	50109625	14:50109475-50109625	-
chr14	50116535	50116705	14:50116535-50116705	ENSG00000100483,ENSG00000251792
chr14	50116889	50117039	14:50116889-50117039	ENSG00000100483
chr14	50157035	50157185	14:50157035-50157185	-
chr14	50225515	50225665	14:50225515-50225665	ENSG00000100485
chr14	50226045	50226195	14:50226045-50226195	ENSG00000100485
chr14	50231155	50231345	14:50231155-50231345	ENSG00000264712,ENSG00000100485
chr14	50231855	50232025	14:50231855-50232025	ENSG00000264712,ENSG00000100485
chr14	50260675	50260825	14:50260675-50260825	ENSG00000264712
chr14	50263455	50263605	14:50263455-50263605	-
chr14	50282376	50282526	14:50282376-50282526	ENSG00000264712
chr14	50312195	50312345	14:50312195-50312345	ENSG00000273675,ENSG00000259113,ENSG00000012983,ENSG00000259071,ENSG00000125375,ENSG00000264712,ENSG00000087299
chr14	50318135	50318285	14:50318135-50318285	ENSG00000125375,ENSG00000087299
chr14	50321135	50321285	14:50321135-50321285	ENSG00000259113,ENSG00000012983,ENSG00000259071,ENSG00000125375,ENSG00000264712,ENSG00000087299
chr14	50321409	50321559	14:50321409-50321559	ENSG00000259071,ENSG00000125375
chr14	50333155	50333305	14:50333155-50333305	ENSG00000259071
chr14	50335475	50335625	14:50335475-50335625	ENSG00000259071,ENSG00000100490
chr14	50336095	50336245	14:50336095-50336245	ENSG00000259071,ENSG00000100490
chr14	50342831	50343005	14:50342831-50343005	ENSG00000100490
chr14	50366516	50366708	14:50366516-50366708	-
chr14	50383712	50383885	14:50383712-50383885	-
chr14	50388415	50388565	14:50388415-50388565	-
chr14	50396315	50396465	14:50396315-50396465	ENSG00000259113,ENSG00000258857,ENSG00000100490
chr14	50396795	50397125	14:50396795-50397125	ENSG00000259113,ENSG00000258857,ENSG00000100490
chr14	50397495	50397645	14:50397495-50397645	ENSG00000258857,ENSG00000100490
chr14	50397657	50397807	14:50397657-50397807	ENSG00000258857,ENSG00000100490
chr14	50399786	50399936	14:50399786-50399936	ENSG00000258857,ENSG00000100490
chr14	50400497	50400647	14:50400497-50400647	ENSG00000258857,ENSG00000100490
chr14	50401655	50401805	14:50401655-50401805	ENSG00000258857,ENSG00000100490
chr14	50403495	50403645	14:50403495-50403645	ENSG00000258857,ENSG00000100490
chr14	50411044	50411194	14:50411044-50411194	-
chr14	50425155	50425305	14:50425155-50425305	ENSG00000259113
chr14	50459955	50460127	14:50459955-50460127	ENSG00000273675,ENSG00000201573,ENSG00000259113
chr14	50462640	50462805	14:50462640-50462805	ENSG00000273675,ENSG00000201573,ENSG00000259113
chr14	50464995	50465145	14:50464995-50465145	ENSG00000273675,ENSG00000201573
chr14	50502160	50502310	14:50502160-50502310	-
chr14	50531995	50532165	14:50531995-50532165	ENSG00000198513,ENSG00000259113,ENSG00000012983
chr14	50532575	50532745	14:50532575-50532745	ENSG00000258577,ENSG00000198513,ENSG00000273675,ENSG00000259113,ENSG00000012983,ENSG00000259071,ENSG00000100490,ENSG00000125375,ENSG00000264712,ENSG00000087299
chr14	50533075	50533225	14:50533075-50533225	ENSG00000012983
chr14	50543015	50543165	14:50543015-50543165	-
chr14	50560175	50560325	14:50560175-50560325	ENSG00000258577,ENSG00000198513
chr14	50560435	50560605	14:50560435-50560605	ENSG00000258577,ENSG00000198513,ENSG00000012983
chr14	50560715	50560865	14:50560715-50560865	ENSG00000258577,ENSG00000198513
chr14	50561075	50561245	14:50561075-50561245	ENSG00000258577,ENSG00000198513
chr14	50600055	50600205	14:50600055-50600205	-
chr14	50600915	50601065	14:50600915-50601065	-
chr14	50602155	50602305	14:50602155-50602305	-
chr14	50619665	50619825	14:50619665-50619825	-
chr14	50631395	50631545	14:50631395-50631545	ENSG00000243103
chr14	50634075	50634225	14:50634075-50634225	ENSG00000243103,ENSG00000198513
chr14	50650535	50650685	14:50650535-50650685	ENSG00000269906,ENSG00000243103
chr14	50658335	50658495	14:50658335-50658495	ENSG00000269906
chr14	50666905	50667055	14:50666905-50667055	ENSG00000269906,ENSG00000151748
chr14	50667355	50667505	14:50667355-50667505	ENSG00000269906,ENSG00000151748
chr14	50668255	50668445	14:50668255-50668445	ENSG00000270062,ENSG00000269906,ENSG00000243103,ENSG00000151748
chr14	50669772	50669922	14:50669772-50669922	ENSG00000151748
chr14	50678311	50678461	14:50678311-50678461	-
chr14	50704335	50704485	14:50704335-50704485	ENSG00000258491
chr14	50705335	50705485	14:50705335-50705485	ENSG00000270062,ENSG00000258491,ENSG00000243103,ENSG00000258577
chr14	50714575	50714725	14:50714575-50714725	ENSG00000270062,ENSG00000258491
chr14	50723515	50723665	14:50723515-50723665	ENSG00000270062
chr14	50758415	50758565	14:50758415-50758565	-
chr14	50759075	50759225	14:50759075-50759225	-
chr14	50766395	50766605	14:50766395-50766605	ENSG00000100503
chr14	50773775	50773925	14:50773775-50773925	ENSG00000100503
chr14	50777995	50778145	14:50777995-50778145	ENSG00000258843,ENSG00000100503,ENSG00000258577
chr14	50778262	50778412	14:50778262-50778412	-
chr14	50785835	50785985	14:50785835-50785985	-
chr14	50790595	50790745	14:50790595-50790745	-
chr14	50829435	50829585	14:50829435-50829585	ENSG00000258843
chr14	50829775	50829925	14:50829775-50829925	ENSG00000285747,ENSG00000258843,ENSG00000100503
chr14	50830155	50830305	14:50830155-50830305	ENSG00000252945,ENSG00000285747,ENSG00000258843,ENSG00000100503
chr14	50830495	50830645	14:50830495-50830645	ENSG00000258687,ENSG00000252945,ENSG00000285747,ENSG00000258843,ENSG00000100503
chr14	50831135	50831285	14:50831135-50831285	ENSG00000258687,ENSG00000252945,ENSG00000285747,ENSG00000258843,ENSG00000100503
chr14	50831615	50831785	14:50831615-50831785	ENSG00000252945,ENSG00000285747,ENSG00000258843,ENSG00000100503
chr14	50846635	50846793	14:50846635-50846793	ENSG00000258687,ENSG00000252945
chr14	50850935	50851085	14:50850935-50851085	ENSG00000258687,ENSG00000252945
chr14	50859615	50859785	14:50859615-50859785	ENSG00000131969,ENSG00000258687,ENSG00000252945,ENSG00000258843
chr14	50860135	50860285	14:50860135-50860285	ENSG00000131969
chr14	50860595	50860765	14:50860595-50860765	ENSG00000258745,ENSG00000131969,ENSG00000258687,ENSG00000252945
chr14	50861655	50861805	14:50861655-50861805	-
chr14	50862015	50862165	14:50862015-50862165	-
chr14	50862315	50862505	14:50862315-50862505	ENSG00000131969
chr14	50872035	50872192	14:50872035-50872192	ENSG00000131969
chr14	50892415	50892565	14:50892415-50892565	ENSG00000258745,ENSG00000131969
chr14	50920975	50921135	14:50920975-50921135	ENSG00000258745,ENSG00000100504
chr14	50932957	50933107	14:50932957-50933107	ENSG00000258745
chr14	50943515	50943685	14:50943515-50943685	ENSG00000258745,ENSG00000100504
chr14	50944375	50944545	14:50944375-50944545	ENSG00000258745,ENSG00000100504
chr14	50954928	50955085	14:50954928-50955085	ENSG00000258711
chr14	50955436	50955586	14:50955436-50955586	ENSG00000258711
chr14	50955875	50956025	14:50955875-50956025	ENSG00000258711
chr14	50964792	50964942	14:50964792-50964942	ENSG00000258711
chr14	50997855	50998025	14:50997855-50998025	-
chr14	50998655	50998805	14:50998655-50998805	-
chr14	51004715	51004871	14:51004715-51004871	-
chr14	51005075	51005265	14:51005075-51005265	-
chr14	51006875	51007025	14:51006875-51007025	-
chr14	51014248	51014398	14:51014248-51014398	-
chr14	51020215	51020385	14:51020215-51020385	ENSG00000287990
chr14	51020515	51020685	14:51020515-51020685	ENSG00000287990
chr14	51024115	51024265	14:51024115-51024265	ENSG00000287990
chr14	51041295	51041470	14:51041295-51041470	-
chr14	51048195	51048378	14:51048195-51048378	-
chr14	51093455	51093605	14:51093455-51093605	ENSG00000259055,ENSG00000100505
chr14	51093735	51093885	14:51093735-51093885	ENSG00000259055,ENSG00000100505
chr14	51093955	51094105	14:51093955-51094105	ENSG00000259055,ENSG00000100505
chr14	51094275	51094525	14:51094275-51094525	ENSG00000259055,ENSG00000100505
chr14	51095115	51095265	14:51095115-51095265	ENSG00000259055,ENSG00000100505,ENSG00000258745
chr14	51096015	51096165	14:51096015-51096165	-
chr14	51104575	51104725	14:51104575-51104725	ENSG00000100505
chr14	51119152	51119302	14:51119152-51119302	-
chr14	51119875	51120045	14:51119875-51120045	-
chr14	51120195	51120345	14:51120195-51120345	-
chr14	51123524	51123674	14:51123524-51123674	-
chr14	51157159	51157325	14:51157159-51157325	-
chr14	51168215	51168365	14:51168215-51168365	-
chr14	51210715	51210865	14:51210715-51210865	-
chr14	51216795	51216945	14:51216795-51216945	-
chr14	51219975	51220125	14:51219975-51220125	-
chr14	51240095	51240265	14:51240095-51240265	ENSG00000258479,ENSG00000201820,ENSG00000201376,ENSG00000139921,ENSG00000258745
chr14	51242619	51242769	14:51242619-51242769	ENSG00000201820,ENSG00000201376,ENSG00000139921
chr14	51283455	51283605	14:51283455-51283605	ENSG00000258849,ENSG00000258535,ENSG00000258550,ENSG00000258423,ENSG00000251756,ENSG00000258479,ENSG00000258955,ENSG00000201820
chr14	51292370	51292520	14:51292370-51292520	-
chr14	51305015	51305165	14:51305015-51305165	ENSG00000258479,ENSG00000258955
chr14	51308975	51309145	14:51308975-51309145	ENSG00000258479,ENSG00000258955
chr14	51318885	51319065	14:51318885-51319065	ENSG00000258479,ENSG00000258955
chr14	51319455	51319605	14:51319455-51319605	ENSG00000258479,ENSG00000258955
chr14	51351855	51352155	14:51351855-51352155	ENSG00000258479
chr14	51382635	51382805	14:51382635-51382805	ENSG00000258808,ENSG00000258942,ENSG00000258479
chr14	51395407	51395725	14:51395407-51395725	ENSG00000258808,ENSG00000258942
chr14	51396535	51396685	14:51396535-51396685	ENSG00000258808,ENSG00000258942
chr14	51424911	51425061	14:51424911-51425061	-
chr14	51430739	51430889	14:51430739-51430889	ENSG00000258893
chr14	51441122	51441272	14:51441122-51441272	ENSG00000258893
chr14	51461082	51461232	14:51461082-51461232	-
chr14	51507615	51507805	14:51507615-51507805	ENSG00000252400
chr14	51526695	51526845	14:51526695-51526845	ENSG00000252400
chr14	51546227	51546377	14:51546227-51546377	ENSG00000139926
chr14	51546714	51546865	14:51546714-51546865	ENSG00000139926
chr14	51546976	51547126	14:51546976-51547126	ENSG00000139926
chr14	51547275	51547425	14:51547275-51547425	ENSG00000139926
chr14	51552436	51552586	14:51552436-51552586	ENSG00000139926
chr14	51552875	51553025	14:51552875-51553025	ENSG00000139926
chr14	51564515	51564665	14:51564515-51564665	-
chr14	51596615	51596805	14:51596615-51596805	ENSG00000258537
chr14	51597813	51597963	14:51597813-51597963	ENSG00000258537
chr14	51607855	51608005	14:51607855-51608005	ENSG00000258537
chr14	51609595	51609745	14:51609595-51609745	ENSG00000258537
chr14	51617115	51617269	14:51617115-51617269	-
chr14	51637475	51637645	14:51637475-51637645	ENSG00000277050
chr14	51638081	51638231	14:51638081-51638231	ENSG00000277050
chr14	51638355	51638525	14:51638355-51638525	ENSG00000277050
chr14	51650855	51651142	14:51650855-51651142	ENSG00000273888
chr14	51651355	51651525	14:51651355-51651525	ENSG00000258535,ENSG00000258550,ENSG00000251756,ENSG00000273888,ENSG00000277050,ENSG00000139926,ENSG00000258479,ENSG00000258955
chr14	51651655	51651825	14:51651655-51651825	ENSG00000251756,ENSG00000273888,ENSG00000277050,ENSG00000139926,ENSG00000258479,ENSG00000258955
chr14	51651955	51652105	14:51651955-51652105	ENSG00000251756,ENSG00000273888,ENSG00000139926
chr14	51652415	51652565	14:51652415-51652565	ENSG00000273888,ENSG00000139926
chr14	51653055	51653205	14:51653055-51653205	ENSG00000273888,ENSG00000139926
chr14	51653535	51653685	14:51653535-51653685	ENSG00000273888,ENSG00000139926
chr14	51660915	51661065	14:51660915-51661065	-
chr14	51680155	51680325	14:51680155-51680325	ENSG00000251756
chr14	51704828	51704978	14:51704828-51704978	ENSG00000251756,ENSG00000139926
chr14	51715615	51715805	14:51715615-51715805	ENSG00000207004,ENSG00000139926
chr14	51715955	51716105	14:51715955-51716105	ENSG00000207004,ENSG00000139926
chr14	51718570	51718765	14:51718570-51718765	ENSG00000207004,ENSG00000139926
chr14	51729683	51729833	14:51729683-51729833	ENSG00000207004
chr14	51749875	51750025	14:51749875-51750025	ENSG00000258535,ENSG00000258550,ENSG00000258423,ENSG00000259111
chr14	51750615	51750765	14:51750615-51750765	ENSG00000258550,ENSG00000258423,ENSG00000259111
chr14	51774274	51774424	14:51774274-51774424	ENSG00000258849,ENSG00000258535,ENSG00000258550
chr14	51775572	51775722	14:51775572-51775722	ENSG00000258849,ENSG00000258535
chr14	51776375	51776545	14:51776375-51776545	ENSG00000259157,ENSG00000258849,ENSG00000258535,ENSG00000258550,ENSG00000258423
chr14	51778733	51778883	14:51778733-51778883	ENSG00000258849,ENSG00000258535,ENSG00000258550
chr14	51780215	51780365	14:51780215-51780365	ENSG00000259157,ENSG00000258849,ENSG00000258535,ENSG00000258550,ENSG00000258423
chr14	51780875	51781025	14:51780875-51781025	ENSG00000259157,ENSG00000258535,ENSG00000258550
chr14	51804535	51804685	14:51804535-51804685	-
chr14	51806735	51806885	14:51806735-51806885	-
chr14	51819075	51819225	14:51819075-51819225	-
chr14	51834335	51834485	14:51834335-51834485	ENSG00000186469
chr14	51846595	51846745	14:51846595-51846745	ENSG00000186469
chr14	51846955	51847105	14:51846955-51847105	ENSG00000186469
chr14	51847195	51847345	14:51847195-51847345	ENSG00000186469
chr14	51860595	51860745	14:51860595-51860745	ENSG00000258928,ENSG00000186469
chr14	51922819	51923021	14:51922819-51923021	ENSG00000258928
chr14	51936325	51936475	14:51936325-51936475	ENSG00000258928
chr14	51953635	51953805	14:51953635-51953805	ENSG00000259007
chr14	51977226	51977376	14:51977226-51977376	ENSG00000259007
chr14	51979195	51979345	14:51979195-51979345	ENSG00000087302,ENSG00000258854,ENSG00000259007,ENSG00000258928
chr14	51988384	51988534	14:51988384-51988534	ENSG00000087302,ENSG00000258854
chr14	51988915	51989065	14:51988915-51989065	ENSG00000087302,ENSG00000258854
chr14	51989435	51989585	14:51989435-51989585	ENSG00000087302,ENSG00000258854,ENSG00000259007,ENSG00000258928
chr14	51996255	51996414	14:51996255-51996414	ENSG00000087302
chr14	52002688	52002838	14:52002688-52002838	ENSG00000087302
chr14	52010415	52010565	14:52010415-52010565	ENSG00000087303
chr14	52013955	52014105	14:52013955-52014105	-
chr14	52014135	52014364	14:52014135-52014364	ENSG00000087303
chr14	52014735	52014905	14:52014735-52014905	ENSG00000087303
chr14	52015715	52015905	14:52015715-52015905	ENSG00000087303
chr14	52018395	52018545	14:52018395-52018545	ENSG00000087303
chr14	52022011	52022161	14:52022011-52022161	-
chr14	52026015	52026194	14:52026015-52026194	-
chr14	52043815	52043965	14:52043815-52043965	ENSG00000087303
chr14	52046526	52046676	14:52046526-52046676	-
chr14	52061535	52061705	14:52061535-52061705	ENSG00000087303
chr14	52063215	52063385	14:52063215-52063385	ENSG00000258981,ENSG00000087303
chr14	52067624	52067793	14:52067624-52067793	-
chr14	52067935	52068125	14:52067935-52068125	ENSG00000087303
chr14	52068155	52068365	14:52068155-52068365	ENSG00000087303
chr14	52068435	52068605	14:52068435-52068605	ENSG00000087303
chr14	52069055	52069245	14:52069055-52069245	ENSG00000258981,ENSG00000087303
chr14	52069375	52069525	14:52069375-52069525	ENSG00000087303
chr14	52069835	52070005	14:52069835-52070005	ENSG00000087303
chr14	52071795	52071965	14:52071795-52071965	ENSG00000258981,ENSG00000087303
chr14	52073095	52073245	14:52073095-52073245	ENSG00000087303
chr14	52080935	52081085	14:52080935-52081085	ENSG00000258981
chr14	52105982	52106132	14:52105982-52106132	ENSG00000258981
chr14	52126099	52126305	14:52126099-52126305	ENSG00000258981,ENSG00000258694
chr14	52129815	52129985	14:52129815-52129985	ENSG00000258981,ENSG00000258694
chr14	52131775	52131945	14:52131775-52131945	ENSG00000261208,ENSG00000258440,ENSG00000258981,ENSG00000258694,ENSG00000087302
chr14	52158375	52158525	14:52158375-52158525	ENSG00000258440
chr14	52158531	52158681	14:52158531-52158681	ENSG00000258440
chr14	52221018	52221168	14:52221018-52221168	-
chr14	52267495	52267645	14:52267495-52267645	ENSG00000261208,ENSG00000168229
chr14	52267875	52268025	14:52267875-52268025	ENSG00000261208,ENSG00000168229
chr14	52268515	52268665	14:52268515-52268665	ENSG00000261208,ENSG00000168229
chr14	52272475	52272625	14:52272475-52272625	ENSG00000261208,ENSG00000168229
chr14	52279515	52279665	14:52279515-52279665	ENSG00000261208
chr14	52299815	52299982	14:52299815-52299982	ENSG00000261208
chr14	52314115	52314305	14:52314115-52314305	ENSG00000125384,ENSG00000261208
chr14	52314555	52314725	14:52314555-52314725	ENSG00000125384,ENSG00000261208
chr14	52314915	52315105	14:52314915-52315105	ENSG00000125384
chr14	52351335	52351485	14:52351335-52351485	-
chr14	52400335	52400485	14:52400335-52400485	-
chr14	52446475	52446627	14:52446475-52446627	-
chr14	52492015	52492165	14:52492015-52492165	-
chr14	52514111	52514261	14:52514111-52514261	-
chr14	52530375	52530525	14:52530375-52530525	-
chr14	52551715	52551905	14:52551715-52551905	ENSG00000180998,ENSG00000087301
chr14	52552575	52552725	14:52552575-52552725	ENSG00000285664,ENSG00000259049,ENSG00000100522,ENSG00000100519,ENSG00000258757,ENSG00000197930,ENSG00000180998,ENSG00000087301,ENSG00000261208
chr14	52553255	52553425	14:52553255-52553425	ENSG00000258757,ENSG00000180998,ENSG00000087301
chr14	52553935	52554085	14:52553935-52554085	ENSG00000258757,ENSG00000180998,ENSG00000087301
chr14	52694835	52695025	14:52694835-52695025	ENSG00000258757,ENSG00000197930
chr14	52695095	52695245	14:52695095-52695245	ENSG00000197930
chr14	52695615	52695785	14:52695615-52695785	ENSG00000100519,ENSG00000258757,ENSG00000197930
chr14	52695895	52696045	14:52695895-52696045	ENSG00000100519,ENSG00000197930
chr14	52707055	52707225	14:52707055-52707225	ENSG00000259049,ENSG00000100519,ENSG00000258757,ENSG00000197930
chr14	52729935	52730085	14:52729935-52730085	ENSG00000285664,ENSG00000259049,ENSG00000100522,ENSG00000198252,ENSG00000100519,ENSG00000258757,ENSG00000197930
chr14	52730575	52730745	14:52730575-52730745	ENSG00000259049,ENSG00000198252,ENSG00000100519
chr14	52736000	52736181	14:52736000-52736181	ENSG00000198252
chr14	52776924	52777074	14:52776924-52777074	ENSG00000259049,ENSG00000100522
chr14	52790155	52790305	14:52790155-52790305	ENSG00000258802,ENSG00000285664,ENSG00000100522
chr14	52790515	52790665	14:52790515-52790665	ENSG00000258802,ENSG00000285664,ENSG00000100522
chr14	52791155	52791305	14:52791155-52791305	ENSG00000258802,ENSG00000285664,ENSG00000259049,ENSG00000100522
chr14	52791535	52791745	14:52791535-52791745	ENSG00000258802,ENSG00000285664,ENSG00000259049,ENSG00000100522
chr14	52792273	52792423	14:52792273-52792423	ENSG00000258802,ENSG00000285664,ENSG00000100522
chr14	52801435	52801625	14:52801435-52801625	ENSG00000258802
chr14	52823684	52823845	14:52823684-52823845	ENSG00000258698
chr14	52829715	52829865	14:52829715-52829865	ENSG00000258698
chr14	52841445	52841605	14:52841445-52841605	-
chr14	52877735	52877885	14:52877735-52877885	ENSG00000271075
chr14	52889564	52889714	14:52889564-52889714	-
chr14	52924195	52924345	14:52924195-52924345	ENSG00000073712
chr14	52926367	52926529	14:52926367-52926529	ENSG00000073712
chr14	52937986	52938136	14:52937986-52938136	-
chr14	52949815	52949965	14:52949815-52949965	ENSG00000288045,ENSG00000073712
chr14	52950415	52950585	14:52950415-52950585	ENSG00000288045,ENSG00000073712
chr14	52951075	52951245	14:52951075-52951245	ENSG00000258993,ENSG00000288045,ENSG00000271075,ENSG00000073712,ENSG00000258698
chr14	52951735	52951905	14:52951735-52951905	ENSG00000288045,ENSG00000073712
chr14	52952038	52952188	14:52952038-52952188	ENSG00000288045,ENSG00000073712
chr14	52954675	52954845	14:52954675-52954845	ENSG00000288045,ENSG00000073712,ENSG00000258698
chr14	52960775	52960925	14:52960775-52960925	ENSG00000258698
chr14	52961195	52961365	14:52961195-52961365	ENSG00000258993,ENSG00000288045,ENSG00000271075,ENSG00000073712,ENSG00000258698
chr14	53011055	53011225	14:53011055-53011225	ENSG00000258993,ENSG00000258503
chr14	53032255	53032425	14:53032255-53032425	ENSG00000258985,ENSG00000258993,ENSG00000258503
chr14	53042615	53042765	14:53042615-53042765	ENSG00000258985,ENSG00000258993
chr14	53055015	53055165	14:53055015-53055165	ENSG00000100523,ENSG00000258993,ENSG00000258698
chr14	53085139	53085289	14:53085139-53085289	-
chr14	53106862	53107012	14:53106862-53107012	-
chr14	53151695	53151845	14:53151695-53151845	ENSG00000258731,ENSG00000100523
chr14	53151915	53152085	14:53151915-53152085	ENSG00000258731,ENSG00000100523
chr14	53152375	53152545	14:53152375-53152545	ENSG00000258731,ENSG00000100523
chr14	53152975	53153125	14:53152975-53153125	ENSG00000258731,ENSG00000100523
chr14	53153215	53153405	14:53153215-53153405	ENSG00000258731,ENSG00000100523
chr14	53175095	53175265	14:53175095-53175265	-
chr14	53180995	53181145	14:53180995-53181145	-
chr14	53217515	53217665	14:53217515-53217665	ENSG00000237356
chr14	53217795	53217945	14:53217795-53217945	ENSG00000237356
chr14	53231355	53231505	14:53231355-53231505	-
chr14	53247815	53247965	14:53247815-53247965	-
chr14	53296095	53296265	14:53296095-53296265	-
chr14	53306295	53306445	14:53306295-53306445	ENSG00000237356
chr14	53325301	53325485	14:53325301-53325485	-
chr14	53332035	53332185	14:53332035-53332185	-
chr14	53355795	53355965	14:53355795-53355965	-
chr14	53375755	53375905	14:53375755-53375905	ENSG00000286730
chr14	53384047	53384347	14:53384047-53384347	ENSG00000286730
chr14	53399135	53399286	14:53399135-53399286	ENSG00000286730
chr14	53412955	53413125	14:53412955-53413125	ENSG00000286730
chr14	53432415	53432585	14:53432415-53432585	ENSG00000286730
chr14	53461935	53462085	14:53461935-53462085	-
chr14	53462175	53462325	14:53462175-53462325	-
chr14	53463495	53463645	14:53463495-53463645	ENSG00000235269,ENSG00000286730
chr14	53473625	53473775	14:53473625-53473775	-
chr14	53493779	53493929	14:53493779-53493929	-
chr14	53493995	53494165	14:53493995-53494165	-
chr14	53509335	53509485	14:53509335-53509485	ENSG00000235269,ENSG00000237356
chr14	53510115	53510265	14:53510115-53510265	-
chr14	53537835	53537985	14:53537835-53537985	-
chr14	53538137	53538287	14:53538137-53538287	-
chr14	53539595	53539765	14:53539595-53539765	ENSG00000235269,ENSG00000226132,ENSG00000225680
chr14	53542855	53543005	14:53542855-53543005	ENSG00000235269,ENSG00000226132,ENSG00000225680
chr14	53570255	53570405	14:53570255-53570405	-
chr14	53570448	53570666	14:53570448-53570666	-
chr14	53572015	53572165	14:53572015-53572165	-
chr14	53581637	53581787	14:53581637-53581787	-
chr14	53596995	53597145	14:53596995-53597145	ENSG00000226132,ENSG00000225680
chr14	53599667	53599817	14:53599667-53599817	ENSG00000226132,ENSG00000225680
chr14	53602315	53602465	14:53602315-53602465	ENSG00000226132,ENSG00000225680
chr14	53620047	53620221	14:53620047-53620221	ENSG00000226132,ENSG00000225680
chr14	53620412	53620562	14:53620412-53620562	ENSG00000226132,ENSG00000225680
chr14	53630395	53630545	14:53630395-53630545	ENSG00000226132,ENSG00000225680
chr14	53663835	53664005	14:53663835-53664005	-
chr14	53696355	53696505	14:53696355-53696505	-
chr14	53715335	53715485	14:53715335-53715485	-
chr14	53743113	53743263	14:53743113-53743263	-
chr14	53766955	53767105	14:53766955-53767105	ENSG00000235269,ENSG00000237356
chr14	53767855	53768025	14:53767855-53768025	ENSG00000235269,ENSG00000237356
chr14	53768235	53768385	14:53768235-53768385	ENSG00000237356
chr14	53793028	53793178	14:53793028-53793178	-
chr14	53929764	53929914	14:53929764-53929914	ENSG00000231922
chr14	53929995	53930145	14:53929995-53930145	ENSG00000231922,ENSG00000235269
chr14	53946815	53946976	14:53946815-53946976	ENSG00000287156,ENSG00000125378,ENSG00000266431,ENSG00000231922
chr14	53951587	53951737	14:53951587-53951737	ENSG00000287156,ENSG00000125378,ENSG00000266431
chr14	53951995	53952145	14:53951995-53952145	ENSG00000287156,ENSG00000125378,ENSG00000266431
chr14	53952695	53952845	14:53952695-53952845	ENSG00000287156,ENSG00000125378,ENSG00000266431
chr14	53953055	53953401	14:53953055-53953401	ENSG00000287156,ENSG00000125378,ENSG00000266431
chr14	53953475	53953625	14:53953475-53953625	ENSG00000287156,ENSG00000125378,ENSG00000266431,ENSG00000231922,ENSG00000235269
chr14	53953988	53954145	14:53953988-53954145	ENSG00000287156,ENSG00000125378,ENSG00000266431
chr14	53954315	53954465	14:53954315-53954465	ENSG00000287156,ENSG00000125378,ENSG00000266431
chr14	53954655	53954805	14:53954655-53954805	ENSG00000287156,ENSG00000125378,ENSG00000266431
chr14	53955035	53955185	14:53955035-53955185	ENSG00000287156,ENSG00000125378
chr14	53955915	53956065	14:53955915-53956065	ENSG00000287156,ENSG00000125378
chr14	53956575	53956725	14:53956575-53956725	ENSG00000287156,ENSG00000125378
chr14	53956875	53957025	14:53956875-53957025	ENSG00000287156,ENSG00000125378
chr14	53963715	53963865	14:53963715-53963865	ENSG00000125378,ENSG00000231922
chr14	53979135	53979305	14:53979135-53979305	-
chr14	53979495	53979645	14:53979495-53979645	-
chr14	53980247	53980397	14:53980247-53980397	-
chr14	53994367	53994517	14:53994367-53994517	ENSG00000224004
chr14	53998115	53998265	14:53998115-53998265	ENSG00000224004
chr14	53998955	53999114	14:53998955-53999114	ENSG00000224004
chr14	53999275	53999445	14:53999275-53999445	ENSG00000224004
chr14	54001575	54001725	14:54001575-54001725	ENSG00000224004
chr14	54002797	54002947	14:54002797-54002947	-
chr14	54057290	54057440	14:54057290-54057440	-
chr14	54066395	54066545	14:54066395-54066545	-
chr14	54085255	54085405	14:54085255-54085405	-
chr14	54107075	54107225	14:54107075-54107225	-
chr14	54133975	54134155	14:54133975-54134155	-
chr14	54171495	54171645	14:54171495-54171645	-
chr14	54171915	54172065	14:54171915-54172065	-
chr14	54175435	54175585	14:54175435-54175585	ENSG00000235269
chr14	54178277	54178427	14:54178277-54178427	-
chr14	54186955	54187105	14:54186955-54187105	-
chr14	54187535	54187705	14:54187535-54187705	-
chr14	54211633	54211783	14:54211633-54211783	-
chr14	54218741	54218891	14:54218741-54218891	-
chr14	54219395	54219585	14:54219395-54219585	-
chr14	54219895	54220045	14:54219895-54220045	-
chr14	54220155	54220305	14:54220155-54220305	-
chr14	54220455	54220605	14:54220455-54220605	-
chr14	54222095	54222245	14:54222095-54222245	-
chr14	54225575	54225725	14:54225575-54225725	-
chr14	54225755	54225905	14:54225755-54225905	-
chr14	54257555	54257705	14:54257555-54257705	-
chr14	54261495	54261665	14:54261495-54261665	-
chr14	54267218	54267368	14:54267218-54267368	-
chr14	54291815	54291985	14:54291815-54291985	-
chr14	54314495	54314665	14:54314495-54314665	-
chr14	54329215	54329365	14:54329215-54329365	-
chr14	54338815	54338965	14:54338815-54338965	-
chr14	54348115	54348265	14:54348115-54348265	-
chr14	54356335	54356485	14:54356335-54356485	-
chr14	54366875	54367025	14:54366875-54367025	-
chr14	54367219	54367385	14:54367219-54367385	-
chr14	54381884	54382065	14:54381884-54382065	-
chr14	54383035	54383185	14:54383035-54383185	-
chr14	54396795	54396965	14:54396795-54396965	ENSG00000100526
chr14	54397415	54397565	14:54397415-54397565	ENSG00000100526
chr14	54420595	54420745	14:54420595-54420745	-
chr14	54428055	54428205	14:54428055-54428205	-
chr14	54440955	54441125	14:54440955-54441125	ENSG00000258753,ENSG00000100528
chr14	54441315	54441505	14:54441315-54441505	ENSG00000197045,ENSG00000258753,ENSG00000100528
chr14	54465775	54465925	14:54465775-54465925	ENSG00000258753
chr14	54472315	54472511	14:54472315-54472511	ENSG00000258753
chr14	54478915	54479105	14:54478915-54479105	ENSG00000197045,ENSG00000258753
chr14	54486775	54486925	14:54486775-54486925	ENSG00000197045
chr14	54487895	54488045	14:54487895-54488045	ENSG00000197045
chr14	54488935	54489085	14:54488935-54489085	ENSG00000100532,ENSG00000197045,ENSG00000258753
chr14	54502600	54502763	14:54502600-54502763	ENSG00000100532
chr14	54503655	54503805	14:54503655-54503805	ENSG00000100532
chr14	54509695	54509865	14:54509695-54509865	ENSG00000100532,ENSG00000197045
chr14	54512435	54512585	14:54512435-54512585	ENSG00000100532
chr14	54549995	54550162	14:54549995-54550162	-
chr14	54564135	54564285	14:54564135-54564285	-
chr14	54565195	54565425	14:54565195-54565425	ENSG00000020577
chr14	54565935	54566125	14:54565935-54566125	ENSG00000285774,ENSG00000020577
chr14	54566935	54567125	14:54566935-54567125	ENSG00000020577
chr14	54567415	54567565	14:54567415-54567565	ENSG00000020577
chr14	54567975	54568145	14:54567975-54568145	ENSG00000020577
chr14	54568415	54568565	14:54568415-54568565	-
chr14	54569175	54569365	14:54569175-54569365	ENSG00000020577
chr14	54569415	54569565	14:54569415-54569565	ENSG00000285774,ENSG00000020577
chr14	54572435	54572585	14:54572435-54572585	ENSG00000020577
chr14	54575515	54575665	14:54575515-54575665	-
chr14	54579735	54579885	14:54579735-54579885	-
chr14	54590619	54590769	14:54590619-54590769	-
chr14	54600155	54600305	14:54600155-54600305	-
chr14	54606395	54606545	14:54606395-54606545	-
chr14	54606885	54607075	14:54606885-54607075	-
chr14	54611323	54611473	14:54611323-54611473	-
chr14	54625295	54625445	14:54625295-54625445	-
chr14	54627495	54627645	14:54627495-54627645	-
chr14	54628095	54628245	14:54628095-54628245	-
chr14	54643057	54643225	14:54643057-54643225	-
chr14	54652315	54652505	14:54652315-54652505	ENSG00000020577
chr14	54654223	54654373	14:54654223-54654373	-
chr14	54673715	54673865	14:54673715-54673865	-
chr14	54675883	54676033	14:54675883-54676033	-
chr14	54677435	54677585	14:54677435-54677585	ENSG00000285774
chr14	54691675	54691825	14:54691675-54691825	ENSG00000285774,ENSG00000020577
chr14	54693875	54694045	14:54693875-54694045	ENSG00000285774,ENSG00000020577
chr14	54698575	54698725	14:54698575-54698725	-
chr14	54699295	54699465	14:54699295-54699465	ENSG00000285774,ENSG00000020577
chr14	54711935	54712085	14:54711935-54712085	-
chr14	54722895	54723065	14:54722895-54723065	-
chr14	54729177	54729327	14:54729177-54729327	-
chr14	54730545	54730695	14:54730545-54730695	-
chr14	54733795	54733945	14:54733795-54733945	-
chr14	54743095	54743245	14:54743095-54743245	-
chr14	54743495	54743645	14:54743495-54743645	-
chr14	54764195	54764345	14:54764195-54764345	-
chr14	54770315	54770485	14:54770315-54770485	-
chr14	54770555	54770725	14:54770555-54770725	ENSG00000020577
chr14	54773295	54773465	14:54773295-54773465	ENSG00000020577
chr14	54774095	54774265	14:54774095-54774265	ENSG00000020577
chr14	54776593	54776765	14:54776593-54776765	-
chr14	54782847	54782997	14:54782847-54782997	-
chr14	54784235	54784385	14:54784235-54784385	-
chr14	54803976	54804126	14:54803976-54804126	-
chr14	54805915	54806065	14:54805915-54806065	ENSG00000233924,ENSG00000265432,ENSG00000252019
chr14	54849052	54849202	14:54849052-54849202	ENSG00000252019
chr14	54866735	54866885	14:54866735-54866885	ENSG00000265432,ENSG00000252019
chr14	54867175	54867325	14:54867175-54867325	ENSG00000265432,ENSG00000252019
chr14	54870846	54870996	14:54870846-54870996	ENSG00000265432,ENSG00000252019
chr14	54886714	54886864	14:54886714-54886864	ENSG00000258872,ENSG00000265432
chr14	54888255	54888405	14:54888255-54888405	ENSG00000258872,ENSG00000265432,ENSG00000252019
chr14	54893275	54893445	14:54893275-54893445	ENSG00000258872,ENSG00000265432,ENSG00000252019,ENSG00000131979
chr14	54902215	54902405	14:54902215-54902405	ENSG00000252019,ENSG00000131979
chr14	54902815	54902965	14:54902815-54902965	ENSG00000233924,ENSG00000258872,ENSG00000265432,ENSG00000252019,ENSG00000131979
chr14	54918555	54918705	14:54918555-54918705	ENSG00000233924
chr14	54943095	54943245	14:54943095-54943245	ENSG00000198554
chr14	54981876	54982026	14:54981876-54982026	ENSG00000233924
chr14	55025697	55025847	14:55025697-55025847	ENSG00000180008,ENSG00000198554
chr14	55027075	55027245	14:55027075-55027245	ENSG00000168175,ENSG00000180008,ENSG00000233924,ENSG00000198554
chr14	55028155	55028305	14:55028155-55028305	ENSG00000180008,ENSG00000198554
chr14	55049714	55049864	14:55049714-55049864	-
chr14	55051032	55051182	14:55051032-55051182	ENSG00000168175
chr14	55051435	55051665	14:55051435-55051665	ENSG00000168175,ENSG00000180008,ENSG00000233924,ENSG00000198554
chr14	55051995	55052165	14:55051995-55052165	ENSG00000168175,ENSG00000233924
chr14	55071920	55072096	14:55071920-55072096	-
chr14	55072176	55072326	14:55072176-55072326	-
chr14	55074713	55074865	14:55074713-55074865	-
chr14	55077755	55077928	14:55077755-55077928	-
chr14	55089675	55089825	14:55089675-55089825	ENSG00000233924
chr14	55102361	55102511	14:55102361-55102511	-
chr14	55103215	55103445	14:55103215-55103445	-
chr14	55122715	55122885	14:55122715-55122885	ENSG00000131981
chr14	55123229	55123379	14:55123229-55123379	ENSG00000131981
chr14	55129155	55129325	14:55129155-55129325	ENSG00000131981
chr14	55129575	55129725	14:55129575-55129725	ENSG00000131981
chr14	55129815	55129968	14:55129815-55129968	ENSG00000131981
chr14	55133615	55133765	14:55133615-55133765	ENSG00000131981
chr14	55138288	55138438	14:55138288-55138438	ENSG00000131981
chr14	55161047	55161265	14:55161047-55161265	-
chr14	55191135	55191285	14:55191135-55191285	ENSG00000258050,ENSG00000126787
chr14	55191615	55191765	14:55191615-55191765	ENSG00000259318,ENSG00000279392,ENSG00000258050,ENSG00000126787
chr14	55192009	55192159	14:55192009-55192159	ENSG00000258050,ENSG00000126787
chr14	55201352	55201502	14:55201352-55201502	ENSG00000279392,ENSG00000258050
chr14	55213195	55213365	14:55213195-55213365	ENSG00000279392
chr14	55240935	55241105	14:55240935-55241105	ENSG00000271180,ENSG00000279392
chr14	55245795	55245948	14:55245795-55245948	ENSG00000271180,ENSG00000279392
chr14	55249518	55249668	14:55249518-55249668	ENSG00000271180,ENSG00000279392
chr14	55267895	55268065	14:55267895-55268065	ENSG00000178974,ENSG00000258413
chr14	55271255	55271405	14:55271255-55271405	ENSG00000259318,ENSG00000258455,ENSG00000258469,ENSG00000278818,ENSG00000239686,ENSG00000178974,ENSG00000258413,ENSG00000279392
chr14	55272015	55272165	14:55272015-55272165	ENSG00000278818,ENSG00000239686,ENSG00000178974,ENSG00000258413
chr14	55274850	55275000	14:55274850-55275000	ENSG00000178974,ENSG00000258413
chr14	55275990	55276140	14:55275990-55276140	ENSG00000278818,ENSG00000239686,ENSG00000178974,ENSG00000258413
chr14	55282255	55282405	14:55282255-55282405	ENSG00000258469,ENSG00000278818,ENSG00000239686
chr14	55301977	55302127	14:55301977-55302127	ENSG00000258469,ENSG00000278818
chr14	55302558	55302708	14:55302558-55302708	ENSG00000258469,ENSG00000278818
chr14	55333008	55333165	14:55333008-55333165	ENSG00000258455
chr14	55337808	55337958	14:55337808-55337958	ENSG00000258455
chr14	55344134	55344284	14:55344134-55344284	ENSG00000258455
chr14	55353935	55354235	14:55353935-55354235	-
chr14	55354695	55354865	14:55354695-55354865	ENSG00000259318,ENSG00000258455,ENSG00000258469,ENSG00000278818,ENSG00000178974,ENSG00000279392
chr14	55383035	55383185	14:55383035-55383185	ENSG00000259318
chr14	55383895	55384045	14:55383895-55384045	ENSG00000259318
chr14	55410984	55411134	14:55410984-55411134	ENSG00000239199,ENSG00000259318,ENSG00000126775
chr14	55411795	55411945	14:55411795-55411945	ENSG00000239199,ENSG00000259318,ENSG00000126775,ENSG00000279392
chr14	55416967	55417125	14:55416967-55417125	ENSG00000239199,ENSG00000259318,ENSG00000126775
chr14	55430255	55430405	14:55430255-55430405	ENSG00000259318
chr14	55438184	55438345	14:55438184-55438345	ENSG00000182521
chr14	55440491	55440665	14:55440491-55440665	ENSG00000182521
chr14	55446255	55446405	14:55446255-55446405	ENSG00000200742,ENSG00000182521,ENSG00000259318,ENSG00000279392
chr14	55446555	55446705	14:55446555-55446705	ENSG00000182521
chr14	55446955	55447105	14:55446955-55447105	ENSG00000182521
chr14	55454495	55454645	14:55454495-55454645	ENSG00000182521
chr14	55454826	55454980	14:55454826-55454980	ENSG00000182521
chr14	55477855	55478025	14:55477855-55478025	-
chr14	55506018	55506182	14:55506018-55506182	-
chr14	55530495	55530725	14:55530495-55530725	ENSG00000213641
chr14	55530752	55530902	14:55530752-55530902	ENSG00000213641
chr14	55533055	55533205	14:55533055-55533205	ENSG00000271484,ENSG00000213641
chr14	55557315	55557465	14:55557315-55557465	ENSG00000200742,ENSG00000126777,ENSG00000271484,ENSG00000213641,ENSG00000186615,ENSG00000279392
chr14	55572595	55572745	14:55572595-55572745	ENSG00000186615
chr14	55578635	55578785	14:55578635-55578785	ENSG00000186615
chr14	55580095	55580265	14:55580095-55580265	ENSG00000200742,ENSG00000126777,ENSG00000186615
chr14	55580495	55580645	14:55580495-55580645	ENSG00000126777,ENSG00000186615
chr14	55580735	55580925	14:55580735-55580925	ENSG00000126777,ENSG00000186615
chr14	55581135	55581285	14:55581135-55581285	ENSG00000126777,ENSG00000186615
chr14	55584015	55584165	14:55584015-55584165	ENSG00000126777,ENSG00000186615
chr14	55605955	55606105	14:55605955-55606105	-
chr14	55625035	55625185	14:55625035-55625185	ENSG00000200742
chr14	55626675	55626825	14:55626675-55626825	ENSG00000200742
chr14	55661124	55661274	14:55661124-55661274	ENSG00000200742
chr14	55662855	55663025	14:55662855-55663025	ENSG00000200742,ENSG00000126777
chr14	55679595	55679745	14:55679595-55679745	ENSG00000200742,ENSG00000126777
chr14	55679835	55680005	14:55679835-55680005	ENSG00000200742,ENSG00000126777
chr14	55681642	55681792	14:55681642-55681792	-
chr14	55697695	55697856	14:55697695-55697856	-
chr14	55706115	55706265	14:55706115-55706265	-
chr14	55707435	55707605	14:55707435-55707605	-
chr14	55732015	55732165	14:55732015-55732165	ENSG00000258784
chr14	55756044	55756194	14:55756044-55756194	ENSG00000177350,ENSG00000258784
chr14	55756455	55756605	14:55756455-55756605	ENSG00000258791,ENSG00000177350,ENSG00000258784
chr14	55762755	55762905	14:55762755-55762905	ENSG00000177350,ENSG00000258784
chr14	55780249	55780665	14:55780249-55780665	ENSG00000258791,ENSG00000177350
chr14	55807195	55807365	14:55807195-55807365	ENSG00000258791,ENSG00000258784
chr14	55807595	55807745	14:55807595-55807745	ENSG00000258791
chr14	55844393	55844543	14:55844393-55844543	-
chr14	55849955	55850105	14:55849955-55850105	-
chr14	55855935	55856085	14:55855935-55856085	-
chr14	55872657	55872807	14:55872657-55872807	-
chr14	55878046	55878225	14:55878046-55878225	-
chr14	55897162	55897312	14:55897162-55897312	ENSG00000259868
chr14	55913835	55913985	14:55913835-55913985	ENSG00000259868
chr14	55926091	55926241	14:55926091-55926241	-
chr14	55929261	55929411	14:55929261-55929411	-
chr14	55957995	55958145	14:55957995-55958145	ENSG00000259868
chr14	55968855	55969005	14:55968855-55969005	ENSG00000259868
chr14	56004955	56005145	14:56004955-56005145	-
chr14	56005527	56005677	14:56005527-56005677	-
chr14	56036455	56036605	14:56036455-56036605	-
chr14	56057599	56057749	14:56057599-56057749	-
chr14	56063615	56063785	14:56063615-56063785	-
chr14	56080967	56081117	14:56080967-56081117	-
chr14	56087835	56087985	14:56087835-56087985	-
chr14	56099115	56099265	14:56099115-56099265	-
chr14	56115403	56115553	14:56115403-56115553	ENSG00000139946,ENSG00000277763
chr14	56117835	56118025	14:56117835-56118025	ENSG00000139946,ENSG00000277763
chr14	56118315	56118465	14:56118315-56118465	ENSG00000139946,ENSG00000277763
chr14	56118935	56119085	14:56118935-56119085	ENSG00000139946,ENSG00000277763
chr14	56119255	56119425	14:56119255-56119425	ENSG00000139946,ENSG00000277763
chr14	56119775	56119925	14:56119775-56119925	ENSG00000139946,ENSG00000277763
chr14	56120375	56120545	14:56120375-56120545	ENSG00000139946,ENSG00000277763
chr14	56130112	56130262	14:56130112-56130262	-
chr14	56138003	56138165	14:56138003-56138165	-
chr14	56195421	56195571	14:56195421-56195571	-
chr14	56202433	56202583	14:56202433-56202583	-
chr14	56211152	56211302	14:56211152-56211302	-
chr14	56212655	56212805	14:56212655-56212805	-
chr14	56216755	56216905	14:56216755-56216905	-
chr14	56217795	56217945	14:56217795-56217945	-
chr14	56220095	56220245	14:56220095-56220245	-
chr14	56247612	56247762	14:56247612-56247762	-
chr14	56294255	56294405	14:56294255-56294405	ENSG00000259719,ENSG00000275569,ENSG00000259483
chr14	56309737	56309887	14:56309737-56309887	ENSG00000259719,ENSG00000275569,ENSG00000259483
chr14	56310735	56310885	14:56310735-56310885	ENSG00000259719,ENSG00000275569,ENSG00000259483
chr14	56340215	56340365	14:56340215-56340365	ENSG00000259719,ENSG00000275569,ENSG00000259483
chr14	56342695	56342845	14:56342695-56342845	-
chr14	56412399	56412699	14:56412399-56412699	-
chr14	56422735	56422905	14:56422735-56422905	-
chr14	56452715	56452865	14:56452715-56452865	-
chr14	56470114	56470264	14:56470114-56470264	-
chr14	56474535	56474685	14:56474535-56474685	-
chr14	56482375	56482525	14:56482375-56482525	-
chr14	56487197	56487402	14:56487197-56487402	-
chr14	56490515	56490665	14:56490515-56490665	-
chr14	56491395	56491565	14:56491395-56491565	ENSG00000258803,ENSG00000070269
chr14	56512255	56512405	14:56512255-56512405	ENSG00000258803
chr14	56556055	56556205	14:56556055-56556205	-
chr14	56579455	56579605	14:56579455-56579605	ENSG00000070269
chr14	56579715	56579885	14:56579715-56579885	ENSG00000070269
chr14	56580095	56580285	14:56580095-56580285	ENSG00000070269
chr14	56590775	56590945	14:56590775-56590945	ENSG00000070269
chr14	56648535	56648685	14:56648535-56648685	ENSG00000258428
chr14	56648792	56648942	14:56648792-56648942	ENSG00000258428
chr14	56651107	56651257	14:56651107-56651257	ENSG00000258428
chr14	56659495	56659645	14:56659495-56659645	ENSG00000258428
chr14	56660075	56660225	14:56660075-56660225	ENSG00000258428
chr14	56686615	56686765	14:56686615-56686765	ENSG00000242995
chr14	56686880	56687030	14:56686880-56687030	ENSG00000242995
chr14	56691314	56691464	14:56691314-56691464	ENSG00000242995
chr14	56708792	56708942	14:56708792-56708942	-
chr14	56720099	56720249	14:56720099-56720249	ENSG00000259133
chr14	56730855	56731025	14:56730855-56731025	ENSG00000259133
chr14	56731315	56731465	14:56731315-56731465	ENSG00000259133
chr14	56733440	56733590	14:56733440-56733590	ENSG00000259133
chr14	56759955	56760105	14:56759955-56760105	ENSG00000258703
chr14	56795055	56795205	14:56795055-56795205	ENSG00000200818,ENSG00000243801,ENSG00000165588
chr14	56795455	56795605	14:56795455-56795605	ENSG00000200818,ENSG00000243801
chr14	56798220	56798370	14:56798220-56798370	-
chr14	56805855	56806005	14:56805855-56806005	ENSG00000248550,ENSG00000165588
chr14	56807815	56807965	14:56807815-56807965	ENSG00000200818,ENSG00000243801,ENSG00000248550,ENSG00000165588
chr14	56808335	56808485	14:56808335-56808485	ENSG00000200818,ENSG00000243801,ENSG00000248550,ENSG00000165588
chr14	56808695	56808845	14:56808695-56808845	ENSG00000200818,ENSG00000243801,ENSG00000248550,ENSG00000165588
chr14	56809095	56809245	14:56809095-56809245	ENSG00000248550,ENSG00000165588
chr14	56811007	56811157	14:56811007-56811157	ENSG00000200818,ENSG00000243801,ENSG00000248550,ENSG00000165588
chr14	56811358	56811508	14:56811358-56811508	ENSG00000200818,ENSG00000243801,ENSG00000248550,ENSG00000165588
chr14	56816722	56816885	14:56816722-56816885	ENSG00000200818,ENSG00000243801,ENSG00000248550,ENSG00000165588
chr14	56845930	56846105	14:56845930-56846105	-
chr14	56855895	56856053	14:56855895-56856053	-
chr14	56856275	56856472	14:56856275-56856472	-
chr14	56858555	56858745	14:56858555-56858745	-
chr14	56874515	56874685	14:56874515-56874685	-
chr14	56884724	56884874	14:56884724-56884874	-
chr14	56887315	56887465	14:56887315-56887465	ENSG00000258776
chr14	56892835	56892985	14:56892835-56892985	ENSG00000258776
chr14	56895015	56895165	14:56895015-56895165	ENSG00000258776
chr14	56895355	56895565	14:56895355-56895565	ENSG00000258776
chr14	56896915	56897085	14:56896915-56897085	ENSG00000243388,ENSG00000258776
chr14	56897155	56897305	14:56897155-56897305	ENSG00000258776
chr14	56899895	56900057	14:56899895-56900057	ENSG00000258776
chr14	56945390	56945540	14:56945390-56945540	ENSG00000243388
chr14	56951715	56951905	14:56951715-56951905	ENSG00000243388
chr14	56964962	56965112	14:56964962-56965112	ENSG00000243388,ENSG00000286257
chr14	56987793	56987943	14:56987793-56987943	ENSG00000243388,ENSG00000286257
chr14	56997115	56997265	14:56997115-56997265	ENSG00000243388,ENSG00000286257
chr14	56998827	56998977	14:56998827-56998977	ENSG00000243388,ENSG00000286257
chr14	56999075	56999225	14:56999075-56999225	ENSG00000243388,ENSG00000286257
chr14	57008695	57008845	14:57008695-57008845	ENSG00000243388
chr14	57010075	57010225	14:57010075-57010225	ENSG00000259136,ENSG00000258758,ENSG00000243388
chr14	57049995	57050165	14:57049995-57050165	ENSG00000259136,ENSG00000258758,ENSG00000286257
chr14	57060375	57060545	14:57060375-57060545	ENSG00000258592,ENSG00000259136,ENSG00000258758,ENSG00000286257
chr14	57066995	57067165	14:57066995-57067165	ENSG00000258592,ENSG00000259136,ENSG00000258758,ENSG00000243388,ENSG00000286257
chr14	57083595	57083745	14:57083595-57083745	ENSG00000258592,ENSG00000259136,ENSG00000258758
chr14	57084595	57084745	14:57084595-57084745	ENSG00000258592,ENSG00000259136,ENSG00000258758
chr14	57085955	57086105	14:57085955-57086105	ENSG00000259136,ENSG00000258758
chr14	57136640	57136790	14:57136640-57136790	-
chr14	57137085	57137235	14:57137085-57137235	-
chr14	57138015	57138165	14:57138015-57138165	-
chr14	57182895	57183065	14:57182895-57183065	-
chr14	57189198	57189365	14:57189198-57189365	-
chr14	57191258	57191408	14:57191258-57191408	-
chr14	57268515	57268705	14:57268515-57268705	ENSG00000053770,ENSG00000070367
chr14	57268835	57268985	14:57268835-57268985	ENSG00000053770,ENSG00000070367
chr14	57269155	57269305	14:57269155-57269305	ENSG00000053770,ENSG00000070367
chr14	57287915	57288085	14:57287915-57288085	ENSG00000053770
chr14	57289115	57289265	14:57289115-57289265	-
chr14	57294355	57294505	14:57294355-57294505	-
chr14	57317355	57317505	14:57317355-57317505	ENSG00000286355
chr14	57319695	57319865	14:57319695-57319865	ENSG00000286355
chr14	57352533	57352683	14:57352533-57352683	ENSG00000259008,ENSG00000286355
chr14	57362415	57362565	14:57362415-57362565	ENSG00000259008,ENSG00000286355
chr14	57389655	57389805	14:57389655-57389805	ENSG00000139977
chr14	57389842	57389992	14:57389842-57389992	ENSG00000139977
chr14	57390475	57390625	14:57390475-57390625	ENSG00000139977,ENSG00000286355
chr14	57391015	57391285	14:57391015-57391285	ENSG00000139977
chr14	57391695	57391845	14:57391695-57391845	ENSG00000139977
chr14	57392537	57392687	14:57392537-57392687	ENSG00000139977
chr14	57476910	57477060	14:57476910-57477060	ENSG00000100557
chr14	57483055	57483205	14:57483055-57483205	ENSG00000100557
chr14	57484655	57484825	14:57484655-57484825	ENSG00000100557
chr14	57486875	57487025	14:57486875-57487025	ENSG00000100557
chr14	57527075	57527225	14:57527075-57527225	ENSG00000259039
chr14	57549875	57550025	14:57549875-57550025	ENSG00000259039
chr14	57588375	57588525	14:57588375-57588525	ENSG00000259039,ENSG00000151812
chr14	57617655	57617805	14:57617655-57617805	ENSG00000258856,ENSG00000259039
chr14	57659195	57659345	14:57659195-57659345	ENSG00000258856,ENSG00000259039
chr14	57692795	57692945	14:57692795-57692945	-
chr14	57699363	57699513	14:57699363-57699513	-
chr14	57714412	57714712	14:57714412-57714712	-
chr14	57733075	57733225	14:57733075-57733225	-
chr14	57810600	57810750	14:57810600-57810750	-
chr14	57832135	57832305	14:57832135-57832305	ENSG00000252837
chr14	57865475	57865625	14:57865475-57865625	ENSG00000259969,ENSG00000252837,ENSG00000258856,ENSG00000259039,ENSG00000151812
chr14	57865835	57866025	14:57865835-57866025	ENSG00000151812
chr14	57866286	57866436	14:57866286-57866436	ENSG00000151812
chr14	57871615	57871785	14:57871615-57871785	ENSG00000151812
chr14	57887643	57887805	14:57887643-57887805	-
chr14	57889346	57889496	14:57889346-57889496	-
chr14	57898955	57899105	14:57898955-57899105	-
chr14	57962375	57962565	14:57962375-57962565	ENSG00000259969
chr14	57982915	57983065	14:57982915-57983065	ENSG00000259969,ENSG00000151812
chr14	58046969	58047140	14:58046969-58047140	-
chr14	58047984	58048134	14:58047984-58048134	-
chr14	58048435	58048585	14:58048435-58048585	ENSG00000259969
chr14	58072695	58072865	14:58072695-58072865	ENSG00000259969,ENSG00000259039
chr14	58108075	58108225	14:58108075-58108225	ENSG00000258836
chr14	58109846	58109996	14:58109846-58109996	ENSG00000258836
chr14	58130215	58130373	14:58130215-58130373	ENSG00000243023,ENSG00000139971
chr14	58131575	58131725	14:58131575-58131725	-
chr14	58132115	58132265	14:58132115-58132265	ENSG00000139971
chr14	58133155	58133305	14:58133155-58133305	ENSG00000139971
chr14	58133862	58134012	14:58133862-58134012	-
chr14	58138175	58138325	14:58138175-58138325	ENSG00000243023,ENSG00000139971
chr14	58138475	58138625	14:58138475-58138625	ENSG00000243023,ENSG00000139971
chr14	58138835	58138985	14:58138835-58138985	ENSG00000243023
chr14	58139175	58139325	14:58139175-58139325	ENSG00000243023
chr14	58151435	58151605	14:58151435-58151605	ENSG00000243023,ENSG00000139971
chr14	58151735	58151925	14:58151735-58151925	ENSG00000243023,ENSG00000139971
chr14	58152155	58152305	14:58152155-58152305	ENSG00000252198,ENSG00000131966,ENSG00000258519,ENSG00000243700,ENSG00000243023,ENSG00000258836,ENSG00000139971
chr14	58152755	58152905	14:58152755-58152905	ENSG00000139971
chr14	58164155	58164305	14:58164155-58164305	-
chr14	58166495	58166645	14:58166495-58166645	ENSG00000258519,ENSG00000243700,ENSG00000258836
chr14	58171215	58171365	14:58171215-58171365	ENSG00000258519,ENSG00000243700
chr14	58192295	58192465	14:58192295-58192465	ENSG00000258519
chr14	58199395	58199545	14:58199395-58199545	ENSG00000131966
chr14	58199955	58200125	14:58199955-58200125	ENSG00000131966,ENSG00000258519
chr14	58238775	58238925	14:58238775-58238925	-
chr14	58239095	58239245	14:58239095-58239245	ENSG00000100567
chr14	58239875	58240025	14:58239875-58240025	ENSG00000100567
chr14	58240275	58240445	14:58240275-58240445	ENSG00000100567
chr14	58243935	58244085	14:58243935-58244085	ENSG00000100567
chr14	58244695	58244845	14:58244695-58244845	ENSG00000032219,ENSG00000279636,ENSG00000180189,ENSG00000257621,ENSG00000258682,ENSG00000100567,ENSG00000131966
chr14	58245095	58245285	14:58245095-58245285	ENSG00000279636,ENSG00000180189,ENSG00000258682,ENSG00000100567
chr14	58245777	58245927	14:58245777-58245927	-
chr14	58258298	58258448	14:58258298-58258448	ENSG00000258682
chr14	58281435	58281585	14:58281435-58281585	ENSG00000279636,ENSG00000180189
chr14	58297775	58297965	14:58297775-58297965	ENSG00000032219,ENSG00000252782,ENSG00000279636,ENSG00000180189,ENSG00000257621,ENSG00000258682,ENSG00000139971
chr14	58298155	58298305	14:58298155-58298305	ENSG00000032219,ENSG00000252782,ENSG00000279636,ENSG00000180189,ENSG00000257621,ENSG00000258682,ENSG00000100567,ENSG00000139971
chr14	58299315	58299465	14:58299315-58299465	ENSG00000032219,ENSG00000252782,ENSG00000279636,ENSG00000180189,ENSG00000257621
chr14	58299755	58300045	14:58299755-58300045	ENSG00000032219,ENSG00000252782,ENSG00000279636,ENSG00000257621
chr14	58331195	58331345	14:58331195-58331345	ENSG00000032219,ENSG00000180189
chr14	58334855	58335005	14:58334855-58335005	-
chr14	58362915	58363085	14:58362915-58363085	-
chr14	58368119	58368269	14:58368119-58368269	-
chr14	58395855	58396045	14:58395855-58396045	ENSG00000252198,ENSG00000258378,ENSG00000196860,ENSG00000258658
chr14	58396295	58396445	14:58396295-58396445	ENSG00000258378,ENSG00000196860,ENSG00000258658
chr14	58427075	58427225	14:58427075-58427225	ENSG00000252198,ENSG00000100578,ENSG00000100575
chr14	58427575	58427745	14:58427575-58427745	ENSG00000258650,ENSG00000252198,ENSG00000100578,ENSG00000100575,ENSG00000258378,ENSG00000196860,ENSG00000258658
chr14	58428335	58428485	14:58428335-58428485	ENSG00000252198,ENSG00000100578,ENSG00000100575
chr14	58455695	58455877	14:58455695-58455877	ENSG00000258650,ENSG00000252198
chr14	58501355	58501505	14:58501355-58501505	ENSG00000258900,ENSG00000258650,ENSG00000252198,ENSG00000100578
chr14	58501875	58502025	14:58501875-58502025	-
chr14	58516050	58516366	14:58516050-58516366	ENSG00000258900
chr14	58533555	58533725	14:58533555-58533725	ENSG00000258900,ENSG00000258650,ENSG00000252198,ENSG00000100578
chr14	58534935	58535085	14:58534935-58535085	ENSG00000258900
chr14	58535255	58535405	14:58535255-58535405	ENSG00000258900
chr14	58541075	58541225	14:58541075-58541225	-
chr14	58546975	58547125	14:58546975-58547125	-
chr14	58547795	58547945	14:58547795-58547945	-
chr14	58549455	58549605	14:58549455-58549605	-
chr14	58560335	58560505	14:58560335-58560505	ENSG00000239510
chr14	58565924	58566074	14:58565924-58566074	ENSG00000239510
chr14	58566448	58566598	14:58566448-58566598	ENSG00000239510
chr14	58572175	58572345	14:58572175-58572345	-
chr14	58574748	58574898	14:58574748-58574898	-
chr14	58598555	58598705	14:58598555-58598705	-
chr14	58628495	58628645	14:58628495-58628645	ENSG00000165617
chr14	58631757	58631907	14:58631757-58631907	ENSG00000165617
chr14	58633955	58634105	14:58633955-58634105	ENSG00000165617
chr14	58634735	58634885	14:58634735-58634885	ENSG00000165617
chr14	58637175	58637325	14:58637175-58637325	ENSG00000165617
chr14	58637555	58637705	14:58637555-58637705	ENSG00000165617
chr14	58637835	58638005	14:58637835-58638005	ENSG00000258734,ENSG00000258583,ENSG00000165617
chr14	58638675	58638825	14:58638675-58638825	ENSG00000165617
chr14	58638936	58639105	14:58638936-58639105	ENSG00000165617
chr14	58640035	58640185	14:58640035-58640185	ENSG00000258734,ENSG00000258583,ENSG00000165617
chr14	58640774	58640924	14:58640774-58640924	-
chr14	58643435	58643585	14:58643435-58643585	ENSG00000258734,ENSG00000258583,ENSG00000165617
chr14	58663475	58663645	14:58663475-58663645	-
chr14	58663795	58663965	14:58663795-58663965	-
chr14	58668116	58668416	14:58668116-58668416	-
chr14	58669095	58669365	14:58669095-58669365	ENSG00000258734,ENSG00000258583
chr14	58690835	58690985	14:58690835-58690985	-
chr14	58709815	58710009	14:58709815-58710009	-
chr14	58718695	58718845	14:58718695-58718845	-
chr14	58741566	58741716	14:58741566-58741716	-
chr14	58749335	58749495	14:58749335-58749495	-
chr14	58765515	58765725	14:58765515-58765725	-
chr14	58766015	58766185	14:58766015-58766185	ENSG00000258734
chr14	58773355	58773536	14:58773355-58773536	-
chr14	58785855	58786005	14:58785855-58786005	ENSG00000213598
chr14	58786080	58786230	14:58786080-58786230	ENSG00000213598
chr14	58786350	58786500	14:58786350-58786500	ENSG00000213598
chr14	58797035	58797185	14:58797035-58797185	ENSG00000258734,ENSG00000213598,ENSG00000258583
chr14	58805135	58805305	14:58805135-58805305	ENSG00000258734,ENSG00000258583
chr14	58825724	58825874	14:58825724-58825874	ENSG00000258734,ENSG00000258583
chr14	58846355	58846505	14:58846355-58846505	ENSG00000258734,ENSG00000258583
chr14	58847157	58847325	14:58847157-58847325	ENSG00000258734,ENSG00000258583
chr14	58873675	58873825	14:58873675-58873825	-
chr14	58914335	58914525	14:58914335-58914525	-
chr14	58919355	58919505	14:58919355-58919505	-
chr14	58942635	58942805	14:58942635-58942805	-
chr14	58944455	58944620	14:58944455-58944620	-
chr14	58947855	58948045	14:58947855-58948045	-
chr14	58955316	58955466	14:58955316-58955466	-
chr14	58970107	58970257	14:58970107-58970257	-
chr14	58970355	58970525	14:58970355-58970525	-
chr14	59004174	59004324	14:59004174-59004324	-
chr14	59019118	59019285	14:59019118-59019285	-
chr14	59020495	59020665	14:59020495-59020665	-
chr14	59028675	59028825	14:59028675-59028825	-
chr14	59055535	59055705	14:59055535-59055705	-
chr14	59057215	59057365	14:59057215-59057365	-
chr14	59069655	59069825	14:59069655-59069825	-
chr14	59117985	59118135	14:59117985-59118135	-
chr14	59124095	59124245	14:59124095-59124245	-
chr14	59127255	59127425	14:59127255-59127425	-
chr14	59130595	59130745	14:59130595-59130745	ENSG00000258685
chr14	59133315	59133465	14:59133315-59133465	ENSG00000258685
chr14	59140555	59140705	14:59140555-59140705	ENSG00000258685
chr14	59156055	59156205	14:59156055-59156205	-
chr14	59156475	59156726	14:59156475-59156726	-
chr14	59159235	59159385	14:59159235-59159385	-
chr14	59161688	59161838	14:59161688-59161838	-
chr14	59161895	59162085	14:59161895-59162085	-
chr14	59187875	59188045	14:59187875-59188045	ENSG00000100592,ENSG00000258996
chr14	59188515	59188665	14:59188515-59188665	ENSG00000100592,ENSG00000258996
chr14	59189055	59189265	14:59189055-59189265	ENSG00000100592,ENSG00000258996
chr14	59189355	59189525	14:59189355-59189525	ENSG00000100592,ENSG00000258996
chr14	59189955	59190105	14:59189955-59190105	ENSG00000100592
chr14	59190515	59190685	14:59190515-59190685	ENSG00000100592
chr14	59193714	59193864	14:59193714-59193864	-
chr14	59212541	59212691	14:59212541-59212691	-
chr14	59213475	59213645	14:59213475-59213645	-
chr14	59214028	59214328	14:59214028-59214328	-
chr14	59228555	59228705	14:59228555-59228705	-
chr14	59229755	59229905	14:59229755-59229905	-
chr14	59249162	59249338	14:59249162-59249338	-
chr14	59251875	59252025	14:59251875-59252025	-
chr14	59252515	59252665	14:59252515-59252665	-
chr14	59254555	59254705	14:59254555-59254705	-
chr14	59296153	59296303	14:59296153-59296303	-
chr14	59305895	59306045	14:59305895-59306045	-
chr14	59311331	59311481	14:59311331-59311481	-
chr14	59317555	59317705	14:59317555-59317705	-
chr14	59317875	59318025	14:59317875-59318025	-
chr14	59318264	59318414	14:59318264-59318414	-
chr14	59321175	59321325	14:59321175-59321325	-
chr14	59321495	59321645	14:59321495-59321645	-
chr14	59333335	59333485	14:59333335-59333485	-
chr14	59333855	59334005	14:59333855-59334005	ENSG00000100592
chr14	59341875	59342025	14:59341875-59342025	-
chr14	59342675	59342865	14:59342675-59342865	-
chr14	59343293	59343497	14:59343293-59343497	-
chr14	59343669	59343825	14:59343669-59343825	-
chr14	59358255	59358445	14:59358255-59358445	ENSG00000100592
chr14	59371875	59372025	14:59371875-59372025	-
chr14	59422235	59422392	14:59422235-59422392	-
chr14	59422575	59422749	14:59422575-59422749	-
chr14	59444315	59444485	14:59444315-59444485	-
chr14	59464296	59464446	14:59464296-59464446	ENSG00000181619
chr14	59465055	59465205	14:59465055-59465205	ENSG00000050130,ENSG00000126790,ENSG00000181619
chr14	59475835	59475995	14:59475835-59475995	ENSG00000050130,ENSG00000126790
chr14	59482835	59482992	14:59482835-59482992	ENSG00000050130,ENSG00000126790
chr14	59483915	59484085	14:59483915-59484085	ENSG00000050130,ENSG00000126790
chr14	59484355	59484505	14:59484355-59484505	ENSG00000050130,ENSG00000126790,ENSG00000181619
chr14	59507455	59507605	14:59507455-59507605	ENSG00000151838,ENSG00000050130,ENSG00000258782
chr14	59512015	59512165	14:59512015-59512165	ENSG00000151838,ENSG00000258782
chr14	59534475	59534625	14:59534475-59534625	ENSG00000258782
chr14	59534635	59534785	14:59534635-59534785	ENSG00000258782
chr14	59564575	59564725	14:59564575-59564725	ENSG00000151838
chr14	59570185	59570365	14:59570185-59570365	ENSG00000151838
chr14	59576755	59576905	14:59576755-59576905	ENSG00000263629,ENSG00000151838,ENSG00000258782
chr14	59583785	59583965	14:59583785-59583965	ENSG00000151838
chr14	59595215	59595365	14:59595215-59595365	ENSG00000263629,ENSG00000139970
chr14	59630575	59630725	14:59630575-59630725	ENSG00000263629,ENSG00000139970
chr14	59631387	59631537	14:59631387-59631537	ENSG00000263629,ENSG00000139970
chr14	59632475	59632645	14:59632475-59632645	ENSG00000263629,ENSG00000139970
chr14	59678034	59678184	14:59678034-59678184	ENSG00000263629
chr14	59680019	59680185	14:59680019-59680185	ENSG00000263629
chr14	59688535	59688705	14:59688535-59688705	ENSG00000263629
chr14	59704134	59704284	14:59704134-59704284	-
chr14	59753615	59753765	14:59753615-59753765	-
chr14	59755535	59755687	14:59755535-59755687	-
chr14	59787415	59787565	14:59787415-59787565	-
chr14	59869395	59869545	14:59869395-59869545	ENSG00000139970
chr14	59869635	59869785	14:59869635-59869785	ENSG00000139970
chr14	59869975	59870125	14:59869975-59870125	ENSG00000139970
chr14	59870695	59870865	14:59870695-59870865	ENSG00000263629,ENSG00000139970
chr14	59883055	59883205	14:59883055-59883205	-
chr14	59890764	59890914	14:59890764-59890914	-
chr14	59897875	59898025	14:59897875-59898025	-
chr14	59918855	59919005	14:59918855-59919005	ENSG00000131951,ENSG00000261120
chr14	59919235	59919405	14:59919235-59919405	ENSG00000131951,ENSG00000261120
chr14	59919575	59919765	14:59919575-59919765	ENSG00000131951,ENSG00000261120
chr14	59920035	59920185	14:59920035-59920185	ENSG00000131951,ENSG00000261120
chr14	59960179	59960329	14:59960179-59960329	-
chr14	59964295	59964465	14:59964295-59964465	-
chr14	59964675	59964865	14:59964675-59964865	-
chr14	59965135	59965285	14:59965135-59965285	-
chr14	60003215	60003385	14:60003215-60003385	ENSG00000131951
chr14	60087886	60088036	14:60087886-60088036	ENSG00000126773,ENSG00000258553
chr14	60091255	60091425	14:60091255-60091425	ENSG00000258896,ENSG00000126773,ENSG00000258553
chr14	60091815	60091985	14:60091815-60091985	ENSG00000258563,ENSG00000258896,ENSG00000100612,ENSG00000126773,ENSG00000258553
chr14	60092655	60092865	14:60092655-60092865	ENSG00000126773,ENSG00000258553
chr14	60094395	60094565	14:60094395-60094565	ENSG00000126773,ENSG00000258553
chr14	60161705	60162005	14:60161705-60162005	ENSG00000258896,ENSG00000100612
chr14	60164715	60164945	14:60164715-60164945	ENSG00000258896,ENSG00000100612
chr14	60165275	60165465	14:60165275-60165465	ENSG00000258563,ENSG00000258896,ENSG00000100612
chr14	60184455	60184605	14:60184455-60184605	ENSG00000258563,ENSG00000258896,ENSG00000100612
chr14	60188262	60188412	14:60188262-60188412	-
chr14	60204210	60204360	14:60204210-60204360	ENSG00000242135
chr14	60204915	60205140	14:60204915-60205140	ENSG00000242135
chr14	60217789	60217945	14:60217789-60217945	ENSG00000242135
chr14	60222912	60223062	14:60222912-60223062	-
chr14	60248035	60248185	14:60248035-60248185	ENSG00000100614,ENSG00000254718,ENSG00000242135
chr14	60248415	60248565	14:60248415-60248565	ENSG00000100614,ENSG00000254718
chr14	60249015	60249185	14:60249015-60249185	ENSG00000100614,ENSG00000254718,ENSG00000242135
chr14	60249435	60249625	14:60249435-60249625	ENSG00000100614,ENSG00000254718
chr14	60249795	60249945	14:60249795-60249945	ENSG00000100614,ENSG00000254718,ENSG00000242135
chr14	60250475	60250625	14:60250475-60250625	-
chr14	60250709	60250859	14:60250709-60250859	-
chr14	60302918	60303068	14:60302918-60303068	-
chr14	60303513	60303663	14:60303513-60303663	-
chr14	60303855	60304045	14:60303855-60304045	-
chr14	60304684	60304834	14:60304684-60304834	-
chr14	60315375	60315525	14:60315375-60315525	ENSG00000258556
chr14	60327800	60327965	14:60327800-60327965	ENSG00000258556
chr14	60328103	60328253	14:60328103-60328253	ENSG00000258556
chr14	60328735	60328885	14:60328735-60328885	ENSG00000258556
chr14	60331235	60331403	14:60331235-60331403	-
chr14	60331635	60331805	14:60331635-60331805	ENSG00000258556
chr14	60331935	60332085	14:60331935-60332085	ENSG00000259169,ENSG00000258556
chr14	60347018	60347168	14:60347018-60347168	-
chr14	60347595	60347745	14:60347595-60347745	-
chr14	60350015	60350185	14:60350015-60350185	ENSG00000259169
chr14	60350475	60350625	14:60350475-60350625	ENSG00000259169
chr14	60356995	60357145	14:60356995-60357145	ENSG00000259169
chr14	60391175	60391325	14:60391175-60391325	ENSG00000259169,ENSG00000258427
chr14	60485155	60485305	14:60485155-60485305	ENSG00000258692,ENSG00000179008
chr14	60485528	60485678	14:60485528-60485678	ENSG00000258692,ENSG00000179008
chr14	60485695	60485865	14:60485695-60485865	ENSG00000258692,ENSG00000259169,ENSG00000179008
chr14	60486035	60486185	14:60486035-60486185	ENSG00000258764,ENSG00000258692,ENSG00000259169,ENSG00000179008
chr14	60508711	60508861	14:60508711-60508861	ENSG00000184302,ENSG00000258692
chr14	60508975	60509125	14:60508975-60509125	ENSG00000258764,ENSG00000258670,ENSG00000184302,ENSG00000258692,ENSG00000259169,ENSG00000179008
chr14	60509968	60510118	14:60509968-60510118	ENSG00000258764,ENSG00000258670,ENSG00000184302,ENSG00000258692,ENSG00000179008
chr14	60511004	60511154	14:60511004-60511154	ENSG00000258670,ENSG00000184302
chr14	60514975	60515225	14:60514975-60515225	ENSG00000258764,ENSG00000258670,ENSG00000258692,ENSG00000179008
chr14	60515635	60515785	14:60515635-60515785	ENSG00000258764,ENSG00000258670,ENSG00000184302,ENSG00000258692,ENSG00000179008
chr14	60559515	60559666	14:60559515-60559666	ENSG00000244756,ENSG00000258764
chr14	60562255	60562405	14:60562255-60562405	ENSG00000241354,ENSG00000244756,ENSG00000258764,ENSG00000259169
chr14	60564516	60564666	14:60564516-60564666	ENSG00000244756,ENSG00000258764
chr14	60591035	60591185	14:60591035-60591185	ENSG00000241354
chr14	60625475	60625625	14:60625475-60625625	ENSG00000258952,ENSG00000241354
chr14	60637795	60637945	14:60637795-60637945	ENSG00000258952
chr14	60642307	60642457	14:60642307-60642457	ENSG00000126778,ENSG00000258952
chr14	60642615	60642765	14:60642615-60642765	ENSG00000126778,ENSG00000258952
chr14	60647395	60647545	14:60647395-60647545	ENSG00000126778,ENSG00000258952
chr14	60649111	60649261	14:60649111-60649261	ENSG00000126778
chr14	60649435	60649585	14:60649435-60649585	ENSG00000258485,ENSG00000258445,ENSG00000126778,ENSG00000258952,ENSG00000241354
chr14	60649742	60649892	14:60649742-60649892	ENSG00000126778
chr14	60652415	60652565	14:60652415-60652565	ENSG00000126778
chr14	60655160	60655310	14:60655160-60655310	ENSG00000126778
chr14	60657075	60657345	14:60657075-60657345	ENSG00000126778
chr14	60657770	60657920	14:60657770-60657920	ENSG00000126778
chr14	60684375	60684565	14:60684375-60684565	-
chr14	60684735	60684905	14:60684735-60684905	-
chr14	60720493	60720643	14:60720493-60720643	ENSG00000100625
chr14	60721375	60721545	14:60721375-60721545	ENSG00000100625
chr14	60721755	60721905	14:60721755-60721905	ENSG00000258445,ENSG00000100625
chr14	60722455	60722605	14:60722455-60722605	ENSG00000258485,ENSG00000258892,ENSG00000258445,ENSG00000020426,ENSG00000100625
chr14	60722955	60723145	14:60722955-60723145	ENSG00000258445,ENSG00000100625
chr14	60723415	60723605	14:60723415-60723605	ENSG00000258445,ENSG00000020426,ENSG00000100625
chr14	60723755	60723925	14:60723755-60723925	ENSG00000258445,ENSG00000020426,ENSG00000100625
chr14	60724255	60724445	14:60724255-60724445	ENSG00000258485,ENSG00000258892,ENSG00000258445,ENSG00000020426,ENSG00000100625
chr14	60734675	60734825	14:60734675-60734825	ENSG00000258485,ENSG00000258892,ENSG00000258445,ENSG00000020426
chr14	60735035	60735185	14:60735035-60735185	ENSG00000258445,ENSG00000020426
chr14	60736615	60736765	14:60736615-60736765	ENSG00000020426
chr14	60756955	60757105	14:60756955-60757105	ENSG00000258445
chr14	60758967	60759117	14:60758967-60759117	ENSG00000258445
chr14	60823215	60823365	14:60823215-60823365	ENSG00000258445
chr14	60825055	60825205	14:60825055-60825205	-
chr14	60854798	60854948	14:60854798-60854948	ENSG00000258892
chr14	60861845	60862025	14:60861845-60862025	ENSG00000258892
chr14	60862475	60862625	14:60862475-60862625	ENSG00000258485,ENSG00000258892,ENSG00000258445
chr14	60944315	60944465	14:60944315-60944465	ENSG00000258485
chr14	60945045	60945195	14:60945045-60945195	ENSG00000258485
chr14	60963875	60964046	14:60963875-60964046	ENSG00000206870,ENSG00000258656,ENSG00000258485
chr14	60974215	60974366	14:60974215-60974366	ENSG00000206870,ENSG00000258656
chr14	60975655	60975805	14:60975655-60975805	ENSG00000139974,ENSG00000206870,ENSG00000258656,ENSG00000126814
chr14	60981095	60981265	14:60981095-60981265	ENSG00000139974,ENSG00000206870,ENSG00000258656,ENSG00000126814,ENSG00000258485,ENSG00000258892,ENSG00000258445
chr14	60982075	60982245	14:60982075-60982245	ENSG00000139974,ENSG00000126814
chr14	61025355	61025505	14:61025355-61025505	-
chr14	61050541	61050701	14:61050541-61050701	ENSG00000139974
chr14	61051175	61051345	14:61051175-61051345	ENSG00000139974
chr14	61065779	61065945	14:61065779-61065945	-
chr14	61078460	61078610	14:61078460-61078610	-
chr14	61089275	61089425	14:61089275-61089425	-
chr14	61090546	61090696	14:61090546-61090696	-
chr14	61091755	61091905	14:61091755-61091905	-
chr14	61101975	61102142	14:61101975-61102142	-
chr14	61103240	61103405	14:61103240-61103405	-
chr14	61103955	61104105	14:61103955-61104105	-
chr14	61110875	61111025	14:61110875-61111025	-
chr14	61126095	61126305	14:61126095-61126305	-
chr14	61131955	61132105	14:61131955-61132105	-
chr14	61153555	61153705	14:61153555-61153705	-
chr14	61154875	61155044	14:61154875-61155044	-
chr14	61187475	61187625	14:61187475-61187625	ENSG00000027075
chr14	61188312	61188462	14:61188312-61188462	-
chr14	61189075	61189225	14:61189075-61189225	ENSG00000027075
chr14	61196915	61197065	14:61196915-61197065	-
chr14	61229575	61229725	14:61229575-61229725	-
chr14	61252875	61253025	14:61252875-61253025	ENSG00000241354
chr14	61254915	61255065	14:61254915-61255065	-
chr14	61257742	61257905	14:61257742-61257905	-
chr14	61269695	61269845	14:61269695-61269845	ENSG00000182107
chr14	61271690	61271840	14:61271690-61271840	-
chr14	61280284	61280434	14:61280284-61280434	ENSG00000182107
chr14	61280655	61280805	14:61280655-61280805	ENSG00000182107,ENSG00000027075
chr14	61280915	61281065	14:61280915-61281065	ENSG00000182107,ENSG00000027075
chr14	61281389	61281539	14:61281389-61281539	ENSG00000182107
chr14	61286295	61286445	14:61286295-61286445	ENSG00000182107
chr14	61297055	61297205	14:61297055-61297205	-
chr14	61297304	61297454	14:61297304-61297454	-
chr14	61321595	61321765	14:61321595-61321765	ENSG00000247287,ENSG00000027075
chr14	61321874	61322174	14:61321874-61322174	ENSG00000247287
chr14	61322315	61322585	14:61322315-61322585	ENSG00000247287
chr14	61322595	61322745	14:61322595-61322745	ENSG00000247287
chr14	61323115	61323271	14:61323115-61323271	ENSG00000247287
chr14	61326971	61327121	14:61326971-61327121	ENSG00000247287
chr14	61334455	61334645	14:61334455-61334645	ENSG00000247287
chr14	61338575	61338725	14:61338575-61338725	-
chr14	61344755	61344925	14:61344755-61344925	ENSG00000027075
chr14	61381535	61381685	14:61381535-61381685	-
chr14	61385135	61385285	14:61385135-61385285	-
chr14	61387195	61387345	14:61387195-61387345	-
chr14	61388375	61388525	14:61388375-61388525	-
chr14	61403575	61403728	14:61403575-61403728	-
chr14	61406295	61406465	14:61406295-61406465	ENSG00000247287
chr14	61406755	61406905	14:61406755-61406905	-
chr14	61407555	61407705	14:61407555-61407705	-
chr14	61413775	61413933	14:61413775-61413933	-
chr14	61415847	61415997	14:61415847-61415997	-
chr14	61418955	61419105	14:61418955-61419105	-
chr14	61437490	61437640	14:61437490-61437640	-
chr14	61438915	61439065	14:61438915-61439065	-
chr14	61439195	61439345	14:61439195-61439345	-
chr14	61454675	61454845	14:61454675-61454845	ENSG00000027075
chr14	61456755	61456905	14:61456755-61456905	ENSG00000258956,ENSG00000258964,ENSG00000027075
chr14	61461195	61461345	14:61461195-61461345	ENSG00000258964,ENSG00000027075
chr14	61461875	61462045	14:61461875-61462045	ENSG00000258964,ENSG00000027075
chr14	61462855	61463025	14:61462855-61463025	ENSG00000258964,ENSG00000027075
chr14	61466335	61466485	14:61466335-61466485	ENSG00000258964,ENSG00000027075
chr14	61466616	61466766	14:61466616-61466766	-
chr14	61467349	61467499	14:61467349-61467499	-
chr14	61470555	61470705	14:61470555-61470705	-
chr14	61472035	61472205	14:61472035-61472205	-
chr14	61472339	61472489	14:61472339-61472489	-
chr14	61475355	61475516	14:61475355-61475516	ENSG00000258989,ENSG00000027075
chr14	61480795	61480945	14:61480795-61480945	ENSG00000027075
chr14	61511742	61511892	14:61511742-61511892	-
chr14	61512128	61512278	14:61512128-61512278	-
chr14	61517116	61517266	14:61517116-61517266	-
chr14	61526325	61526685	14:61526325-61526685	ENSG00000258989
chr14	61526756	61526906	14:61526756-61526906	ENSG00000258989
chr14	61527075	61527225	14:61527075-61527225	ENSG00000258989
chr14	61527870	61528020	14:61527870-61528020	ENSG00000258989
chr14	61546176	61546326	14:61546176-61546326	ENSG00000258926
chr14	61559740	61559890	14:61559740-61559890	ENSG00000258926
chr14	61560455	61560625	14:61560455-61560625	ENSG00000250548,ENSG00000258926
chr14	61561895	61562045	14:61561895-61562045	ENSG00000250548,ENSG00000258926
chr14	61564777	61564927	14:61564777-61564927	ENSG00000258926
chr14	61566672	61566822	14:61566672-61566822	ENSG00000232774,ENSG00000250548
chr14	61567875	61568076	14:61567875-61568076	ENSG00000232774,ENSG00000250548
chr14	61568575	61568726	14:61568575-61568726	ENSG00000232774,ENSG00000250548
chr14	61569775	61569925	14:61569775-61569925	ENSG00000232774,ENSG00000250548
chr14	61584415	61584565	14:61584415-61584565	ENSG00000232774,ENSG00000250548,ENSG00000258926
chr14	61599175	61599345	14:61599175-61599345	ENSG00000232774,ENSG00000250548
chr14	61602075	61602225	14:61602075-61602225	-
chr14	61602487	61602637	14:61602487-61602637	-
chr14	61640615	61640805	14:61640615-61640805	ENSG00000232774
chr14	61644915	61645104	14:61644915-61645104	ENSG00000232774
chr14	61662595	61662745	14:61662595-61662745	-
chr14	61679115	61679285	14:61679115-61679285	-
chr14	61695255	61695405	14:61695255-61695405	ENSG00000258964,ENSG00000100644,ENSG00000258777,ENSG00000258926,ENSG00000258989
chr14	61695695	61695845	14:61695695-61695845	ENSG00000100644,ENSG00000258777
chr14	61696215	61696385	14:61696215-61696385	ENSG00000100644,ENSG00000258777
chr14	61698295	61698448	14:61698295-61698448	ENSG00000100644,ENSG00000258777
chr14	61730875	61731025	14:61730875-61731025	ENSG00000258964,ENSG00000100644
chr14	61749365	61749545	14:61749365-61749545	ENSG00000258667
chr14	61749935	61750105	14:61749935-61750105	ENSG00000258667
chr14	61751075	61751225	14:61751075-61751225	ENSG00000023608,ENSG00000258964,ENSG00000258667,ENSG00000100644
chr14	61752579	61752729	14:61752579-61752729	ENSG00000258667
chr14	61753615	61753765	14:61753615-61753765	ENSG00000258667
chr14	61755175	61755325	14:61755175-61755325	ENSG00000023608,ENSG00000258667
chr14	61762235	61762385	14:61762235-61762385	ENSG00000279633,ENSG00000023608,ENSG00000258964,ENSG00000258667,ENSG00000100644,ENSG00000258926,ENSG00000258989
chr14	61763375	61763525	14:61763375-61763525	ENSG00000023608
chr14	61765415	61765585	14:61765415-61765585	ENSG00000023608
chr14	61768355	61768505	14:61768355-61768505	ENSG00000023608
chr14	61799227	61799377	14:61799227-61799377	ENSG00000279633
chr14	61812515	61812685	14:61812515-61812685	ENSG00000139973,ENSG00000279633
chr14	61812835	61812985	14:61812835-61812985	ENSG00000139973,ENSG00000279633
chr14	61813207	61813357	14:61813207-61813357	ENSG00000139973,ENSG00000279633
chr14	61837695	61837865	14:61837695-61837865	ENSG00000258956,ENSG00000279633
chr14	61841255	61841405	14:61841255-61841405	-
chr14	61860395	61860565	14:61860395-61860565	ENSG00000139973
chr14	61877196	61877346	14:61877196-61877346	-
chr14	61891395	61891545	14:61891395-61891545	-
chr14	61894595	61894745	14:61894595-61894745	ENSG00000258842
chr14	61925074	61925225	14:61925074-61925225	-
chr14	61930745	61930895	14:61930745-61930895	-
chr14	61940755	61940905	14:61940755-61940905	-
chr14	61953766	61953916	14:61953766-61953916	-
chr14	61992357	61992507	14:61992357-61992507	ENSG00000139973
chr14	62042594	62042744	14:62042594-62042744	ENSG00000258842
chr14	62116033	62116183	14:62116033-62116183	ENSG00000186369,ENSG00000258903
chr14	62117295	62117445	14:62117295-62117445	ENSG00000270852,ENSG00000259142,ENSG00000186369,ENSG00000258903,ENSG00000258842
chr14	62117735	62117885	14:62117735-62117885	ENSG00000186369,ENSG00000258903,ENSG00000258842
chr14	62126975	62127145	14:62126975-62127145	ENSG00000270852,ENSG00000259142,ENSG00000186369,ENSG00000258903,ENSG00000258842
chr14	62138715	62138886	14:62138715-62138886	ENSG00000270852,ENSG00000259142
chr14	62163115	62163265	14:62163115-62163265	ENSG00000270852,ENSG00000259142,ENSG00000258842
chr14	62179495	62179645	14:62179495-62179645	ENSG00000258877,ENSG00000270852,ENSG00000259142,ENSG00000258842
chr14	62187375	62187525	14:62187375-62187525	-
chr14	62213595	62213745	14:62213595-62213745	-
chr14	62372005	62372155	14:62372005-62372155	-
chr14	62372875	62373025	14:62372875-62373025	-
chr14	62410649	62410799	14:62410649-62410799	-
chr14	62420967	62421117	14:62420967-62421117	-
chr14	62485136	62485286	14:62485136-62485286	-
chr14	62488136	62488436	14:62488136-62488436	-
chr14	62509155	62509305	14:62509155-62509305	ENSG00000258638
chr14	62516615	62516765	14:62516615-62516765	ENSG00000258638
chr14	62553752	62553902	14:62553752-62553902	ENSG00000258877
chr14	62588992	62589142	14:62588992-62589142	ENSG00000258877
chr14	62663195	62663385	14:62663195-62663385	ENSG00000258877
chr14	62663546	62663696	14:62663546-62663696	ENSG00000258877
chr14	62665372	62665563	14:62665372-62665563	ENSG00000258877
chr14	62674975	62675145	14:62674975-62675145	ENSG00000258877
chr14	62682355	62682505	14:62682355-62682505	ENSG00000258877
chr14	62692295	62692465	14:62692295-62692465	ENSG00000258877
chr14	62696446	62696596	14:62696446-62696596	-
chr14	62696949	62697099	14:62696949-62697099	-
chr14	62711647	62711947	14:62711647-62711947	-
chr14	62727895	62728045	14:62727895-62728045	ENSG00000258877
chr14	62750395	62750545	14:62750395-62750545	ENSG00000258877
chr14	62759935	62760123	14:62759935-62760123	-
chr14	62760498	62760648	14:62760498-62760648	-
chr14	62768915	62769065	14:62768915-62769065	-
chr14	62793975	62794125	14:62793975-62794125	-
chr14	62795595	62795765	14:62795595-62795765	-
chr14	62873755	62873933	14:62873755-62873933	-
chr14	62905695	62905865	14:62905695-62905865	ENSG00000258995
chr14	62907470	62907620	14:62907470-62907620	-
chr14	62937995	62938163	14:62937995-62938163	-
chr14	62996675	62996825	14:62996675-62996825	-
chr14	63032215	63032365	14:63032215-63032365	ENSG00000258995
chr14	63039915	63040065	14:63039915-63040065	ENSG00000258995
chr14	63045415	63045565	14:63045415-63045565	ENSG00000258995,ENSG00000140015
chr14	63045915	63046085	14:63045915-63046085	ENSG00000258995,ENSG00000140015
chr14	63046464	63046614	14:63046464-63046614	ENSG00000140015
chr14	63054861	63055011	14:63054861-63055011	ENSG00000140015
chr14	63092195	63092345	14:63092195-63092345	ENSG00000258995
chr14	63100289	63100445	14:63100289-63100445	ENSG00000258995,ENSG00000140015
chr14	63130896	63131046	14:63130896-63131046	ENSG00000258995,ENSG00000259093
chr14	63134915	63135087	14:63134915-63135087	ENSG00000258995,ENSG00000259093
chr14	63174795	63174945	14:63174795-63174945	ENSG00000258995,ENSG00000259093
chr14	63204115	63204305	14:63204115-63204305	ENSG00000126785
chr14	63204735	63204905	14:63204735-63204905	ENSG00000126785
chr14	63224335	63224514	14:63224335-63224514	-
chr14	63246051	63246201	14:63246051-63246201	-
chr14	63257235	63257385	14:63257235-63257385	-
chr14	63262515	63262665	14:63262515-63262665	-
chr14	63276855	63277025	14:63276855-63277025	ENSG00000179600,ENSG00000259093
chr14	63283655	63283845	14:63283655-63283845	ENSG00000179600,ENSG00000258943
chr14	63284335	63284485	14:63284335-63284485	ENSG00000179600
chr14	63292275	63292425	14:63292275-63292425	ENSG00000179600,ENSG00000258943
chr14	63292555	63292705	14:63292555-63292705	ENSG00000179600,ENSG00000258943
chr14	63308835	63309000	14:63308835-63309000	ENSG00000179600,ENSG00000258943
chr14	63388935	63389085	14:63388935-63389085	ENSG00000258411,ENSG00000206822,ENSG00000202490,ENSG00000258645,ENSG00000258800,ENSG00000270878,ENSG00000252800
chr14	63389986	63390136	14:63389986-63390136	-
chr14	63390235	63390385	14:63390235-63390385	ENSG00000258800,ENSG00000270878
chr14	63401738	63401888	14:63401738-63401888	-
chr14	63402135	63402322	14:63402135-63402322	-
chr14	63413149	63413299	14:63413149-63413299	-
chr14	63435963	63436147	14:63435963-63436147	ENSG00000252800
chr14	63438095	63438245	14:63438095-63438245	ENSG00000252800
chr14	63438295	63438445	14:63438295-63438445	ENSG00000252800
chr14	63453635	63453785	14:63453635-63453785	ENSG00000252800,ENSG00000154001
chr14	63459852	63460002	14:63459852-63460002	ENSG00000252800,ENSG00000154001
chr14	63493355	63493509	14:63493355-63493509	ENSG00000252800
chr14	63496925	63497085	14:63496925-63497085	ENSG00000252800
chr14	63513835	63513985	14:63513835-63513985	ENSG00000154001
chr14	63525515	63525665	14:63525515-63525665	ENSG00000258645,ENSG00000258800,ENSG00000270878,ENSG00000252800
chr14	63542195	63542385	14:63542195-63542385	ENSG00000261242,ENSG00000154001
chr14	63542695	63542845	14:63542695-63542845	ENSG00000258645,ENSG00000258800,ENSG00000270878,ENSG00000261242,ENSG00000252800,ENSG00000154001
chr14	63543395	63543545	14:63543395-63543545	ENSG00000258411,ENSG00000207172,ENSG00000206822,ENSG00000202490,ENSG00000258645,ENSG00000258800,ENSG00000270878,ENSG00000205767,ENSG00000261242,ENSG00000252800,ENSG00000154001
chr14	63543955	63544165	14:63543955-63544165	ENSG00000261242,ENSG00000154001
chr14	63564436	63564586	14:63564436-63564586	ENSG00000258645,ENSG00000258800,ENSG00000270878,ENSG00000205767
chr14	63641535	63641685	14:63641535-63641685	ENSG00000258411,ENSG00000252749,ENSG00000200693,ENSG00000274015,ENSG00000207172,ENSG00000206822,ENSG00000202490,ENSG00000258645,ENSG00000258800,ENSG00000140006,ENSG00000270878,ENSG00000252800
chr14	63641955	63642105	14:63641955-63642105	ENSG00000258411,ENSG00000252749,ENSG00000126821,ENSG00000200693,ENSG00000274015,ENSG00000207172,ENSG00000206822,ENSG00000202490,ENSG00000258645,ENSG00000258800,ENSG00000140006,ENSG00000270878,ENSG00000252800
chr14	63642355	63642525	14:63642355-63642525	ENSG00000258411,ENSG00000252749,ENSG00000200693,ENSG00000274015,ENSG00000207172,ENSG00000206822,ENSG00000202490,ENSG00000258645,ENSG00000258800,ENSG00000140006,ENSG00000270878,ENSG00000252800
chr14	63717835	63717985	14:63717835-63717985	ENSG00000252749
chr14	63727255	63727405	14:63727255-63727405	ENSG00000252749,ENSG00000258778,ENSG00000126821
chr14	63727555	63727725	14:63727555-63727725	ENSG00000258411,ENSG00000252749,ENSG00000258778,ENSG00000126821
chr14	63728115	63728265	14:63728115-63728265	ENSG00000258411,ENSG00000252749,ENSG00000258778,ENSG00000126821,ENSG00000207172,ENSG00000206822,ENSG00000202490,ENSG00000258800,ENSG00000270878
chr14	63770295	63770465	14:63770295-63770465	ENSG00000258411
chr14	63777136	63777286	14:63777136-63777286	ENSG00000258411
chr14	63788315	63788465	14:63788315-63788465	-
chr14	63788548	63788698	14:63788548-63788698	-
chr14	63799735	63799885	14:63799735-63799885	ENSG00000270912,ENSG00000258411
chr14	63800458	63800608	14:63800458-63800608	ENSG00000270912
chr14	63800755	63800905	14:63800755-63800905	ENSG00000270912
chr14	63833019	63833319	14:63833019-63833319	-
chr14	63833415	63833565	14:63833415-63833565	-
chr14	63833895	63834045	14:63833895-63834045	-
chr14	63848970	63849120	14:63848970-63849120	ENSG00000202182
chr14	63849596	63849746	14:63849596-63849746	ENSG00000202182
chr14	63852575	63852725	14:63852575-63852725	ENSG00000202182
chr14	63852875	63853045	14:63852875-63853045	ENSG00000202182,ENSG00000054654
chr14	63853355	63853585	14:63853355-63853585	ENSG00000202182,ENSG00000054654
chr14	63853975	63854145	14:63853975-63854145	ENSG00000202182,ENSG00000054654
chr14	63855385	63855545	14:63855385-63855545	ENSG00000054654
chr14	63855795	63855945	14:63855795-63855945	ENSG00000054654
chr14	63860315	63860482	14:63860315-63860482	-
chr14	63874375	63874525	14:63874375-63874525	-
chr14	63891275	63891425	14:63891275-63891425	-
chr14	63891704	63891854	14:63891704-63891854	-
chr14	63893695	63893865	14:63893695-63893865	-
chr14	63894512	63894662	14:63894512-63894662	-
chr14	63896335	63896545	14:63896335-63896545	-
chr14	63897995	63898145	14:63897995-63898145	-
chr14	63900875	63901025	14:63900875-63901025	-
chr14	63911047	63911197	14:63911047-63911197	-
chr14	63952211	63952361	14:63952211-63952361	-
chr14	63972055	63972205	14:63972055-63972205	-
chr14	63994060	63994210	14:63994060-63994210	-
chr14	64008115	64008265	14:64008115-64008265	ENSG00000054654
chr14	64010374	64010524	14:64010374-64010524	-
chr14	64011175	64011325	14:64011175-64011325	-
chr14	64039824	64039974	14:64039824-64039974	-
chr14	64052155	64052335	14:64052155-64052335	-
chr14	64060815	64060985	14:64060815-64060985	ENSG00000221537
chr14	64084855	64085005	14:64084855-64085005	ENSG00000221537
chr14	64090035	64090185	14:64090035-64090185	ENSG00000221537
chr14	64114215	64114476	14:64114215-64114476	ENSG00000221537
chr14	64137795	64137955	14:64137795-64137955	-
chr14	64147109	64147409	14:64147109-64147409	-
chr14	64159695	64159865	14:64159695-64159865	-
chr14	64186255	64186405	14:64186255-64186405	-
chr14	64186515	64186665	14:64186515-64186665	-
chr14	64196955	64197125	14:64196955-64197125	ENSG00000054654
chr14	64197155	64197325	14:64197155-64197325	ENSG00000054654
chr14	64198609	64198759	14:64198609-64198759	ENSG00000054654
chr14	64200275	64200445	14:64200275-64200445	ENSG00000054654
chr14	64213195	64213346	14:64213195-64213346	ENSG00000054654
chr14	64214015	64214165	14:64214015-64214165	ENSG00000054654
chr14	64218455	64218605	14:64218455-64218605	ENSG00000054654
chr14	64218935	64219085	14:64218935-64219085	ENSG00000054654
chr14	64220215	64220365	14:64220215-64220365	-
chr14	64220495	64220705	14:64220495-64220705	ENSG00000054654
chr14	64223135	64223287	14:64223135-64223287	-
chr14	64250715	64250925	14:64250715-64250925	-
chr14	64293505	64293655	14:64293505-64293655	ENSG00000140009
chr14	64294175	64294325	14:64294175-64294325	ENSG00000140009
chr14	64294935	64295085	14:64294935-64295085	ENSG00000140009
chr14	64303515	64303685	14:64303515-64303685	ENSG00000140009
chr14	64337895	64338085	14:64337895-64338085	ENSG00000271511,ENSG00000284664,ENSG00000214770,ENSG00000140009
chr14	64338415	64338585	14:64338415-64338585	ENSG00000271511,ENSG00000284664,ENSG00000214770,ENSG00000140009
chr14	64338855	64339005	14:64338855-64339005	ENSG00000271511,ENSG00000284664,ENSG00000234911,ENSG00000214770,ENSG00000140009
chr14	64344275	64344425	14:64344275-64344425	ENSG00000271511,ENSG00000284664,ENSG00000214770,ENSG00000140009
chr14	64388115	64388305	14:64388115-64388305	ENSG00000100714,ENSG00000271511,ENSG00000284664,ENSG00000234911
chr14	64388615	64388765	14:64388615-64388765	ENSG00000100714,ENSG00000271511,ENSG00000234911
chr14	64388995	64389145	14:64388995-64389145	ENSG00000100714,ENSG00000234911
chr14	64394548	64394725	14:64394548-64394725	ENSG00000100714,ENSG00000234911
chr14	64430115	64430265	14:64430115-64430265	ENSG00000100714
chr14	64434675	64434845	14:64434675-64434845	ENSG00000100714
chr14	64442695	64442845	14:64442695-64442845	ENSG00000272909,ENSG00000258824,ENSG00000100714
chr14	64445655	64445820	14:64445655-64445820	ENSG00000272909,ENSG00000258824
chr14	64448010	64448160	14:64448010-64448160	ENSG00000272909,ENSG00000258824
chr14	64448190	64448340	14:64448190-64448340	ENSG00000272909,ENSG00000258824
chr14	64465355	64465505	14:64465355-64465505	ENSG00000179841,ENSG00000272909,ENSG00000258824,ENSG00000271511,ENSG00000284664
chr14	64465935	64466105	14:64465935-64466105	ENSG00000179841
chr14	64501762	64501912	14:64501762-64501912	-
chr14	64502915	64503126	14:64502915-64503126	ENSG00000126804,ENSG00000089775
chr14	64503255	64503405	14:64503255-64503405	ENSG00000126804,ENSG00000089775
chr14	64503655	64503825	14:64503655-64503825	ENSG00000126803,ENSG00000259160,ENSG00000259116,ENSG00000126804,ENSG00000089775
chr14	64504595	64504805	14:64504595-64504805	ENSG00000259160,ENSG00000126804,ENSG00000089775
chr14	64505235	64505385	14:64505235-64505385	ENSG00000126803,ENSG00000259160,ENSG00000259116,ENSG00000126804,ENSG00000089775
chr14	64511175	64511325	14:64511175-64511325	ENSG00000126803,ENSG00000259160,ENSG00000259116,ENSG00000126804,ENSG00000089775
chr14	64540315	64540485	14:64540315-64540485	ENSG00000165807,ENSG00000126803,ENSG00000259160,ENSG00000259116
chr14	64549835	64550005	14:64549835-64550005	ENSG00000165807,ENSG00000126803,ENSG00000259160,ENSG00000259116
chr14	64562535	64562685	14:64562535-64562685	-
chr14	64566755	64566905	14:64566755-64566905	ENSG00000259010
chr14	64569157	64569307	14:64569157-64569307	-
chr14	64590395	64590545	14:64590395-64590545	ENSG00000165807,ENSG00000259076,ENSG00000259010
chr14	64612175	64612345	14:64612175-64612345	ENSG00000259076,ENSG00000259010
chr14	64613535	64613685	14:64613535-64613685	ENSG00000259076,ENSG00000259010
chr14	64636795	64636945	14:64636795-64636945	ENSG00000126803,ENSG00000259160,ENSG00000259116,ENSG00000259010
chr14	64645335	64645485	14:64645335-64645485	-
chr14	64645615	64645805	14:64645615-64645805	ENSG00000259010
chr14	64671635	64671805	14:64671635-64671805	-
chr14	64681876	64682026	14:64681876-64682026	-
chr14	64682215	64682365	14:64682215-64682365	-
chr14	64684224	64684374	14:64684224-64684374	-
chr14	64703135	64703305	14:64703135-64703305	ENSG00000126822
chr14	64704295	64704465	14:64704295-64704465	ENSG00000126822
chr14	64705015	64705205	14:64705015-64705205	ENSG00000126822
chr14	64706955	64707105	14:64706955-64707105	ENSG00000126822
chr14	64708595	64708745	14:64708595-64708745	ENSG00000126822
chr14	64724255	64724405	14:64724255-64724405	ENSG00000126822
chr14	64725375	64725545	14:64725375-64725545	ENSG00000126822
chr14	64745835	64745985	14:64745835-64745985	ENSG00000126822
chr14	64758716	64758866	14:64758716-64758866	ENSG00000070182
chr14	64759027	64759177	14:64759027-64759177	ENSG00000070182
chr14	64760275	64760445	14:64760275-64760445	ENSG00000070182
chr14	64762335	64762485	14:64762335-64762485	ENSG00000070182,ENSG00000284269
chr14	64764855	64765025	14:64764855-64765025	ENSG00000070182,ENSG00000284269
chr14	64778202	64778352	14:64778202-64778352	ENSG00000070182,ENSG00000284269
chr14	64792345	64792495	14:64792345-64792495	ENSG00000284269
chr14	64800175	64800325	14:64800175-64800325	ENSG00000284269
chr14	64801895	64802045	14:64801895-64802045	ENSG00000284269
chr14	64812595	64812745	14:64812595-64812745	-
chr14	64816355	64816505	14:64816355-64816505	-
chr14	64823335	64823485	14:64823335-64823485	ENSG00000070182,ENSG00000284269
chr14	64825595	64825745	14:64825595-64825745	ENSG00000070182
chr14	64835552	64835702	14:64835552-64835702	-
chr14	64841255	64841425	14:64841255-64841425	-
chr14	64841955	64842145	14:64841955-64842145	-
chr14	64846035	64846185	14:64846035-64846185	-
chr14	64862051	64862201	14:64862051-64862201	-
chr14	64878895	64879045	14:64878895-64879045	ENSG00000070182
chr14	64879355	64879545	14:64879355-64879545	ENSG00000070182
chr14	64879915	64880105	14:64879915-64880105	ENSG00000070182
chr14	64880475	64880645	14:64880475-64880645	ENSG00000070182
chr14	64891915	64892065	14:64891915-64892065	-
chr14	64910995	64911145	14:64910995-64911145	ENSG00000252497,ENSG00000258289,ENSG00000125954
chr14	64914315	64914485	14:64914315-64914485	ENSG00000252497,ENSG00000258289,ENSG00000125954,ENSG00000176153
chr14	64914675	64914825	14:64914675-64914825	ENSG00000252497,ENSG00000258289,ENSG00000125954
chr14	64918375	64918525	14:64918375-64918525	ENSG00000258289,ENSG00000125954
chr14	64937835	64937985	14:64937835-64937985	ENSG00000176153
chr14	64960755	64960905	14:64960755-64960905	-
chr14	64970815	64970965	14:64970815-64970965	ENSG00000139998
chr14	64971168	64971318	14:64971168-64971318	ENSG00000139998
chr14	64971655	64971805	14:64971655-64971805	ENSG00000139998
chr14	64972215	64972365	14:64972215-64972365	ENSG00000139998
chr14	64979686	64979865	14:64979686-64979865	ENSG00000139998
chr14	64983815	64983965	14:64983815-64983965	ENSG00000139998,ENSG00000257365
chr14	64986755	64986905	14:64986755-64986905	ENSG00000176153,ENSG00000139998,ENSG00000257365,ENSG00000272158,ENSG00000266531,ENSG00000259118
chr14	64987075	64987245	14:64987075-64987245	ENSG00000176153,ENSG00000139998,ENSG00000257365,ENSG00000272158,ENSG00000266531,ENSG00000259118
chr14	65001030	65001180	14:65001030-65001180	ENSG00000272158
chr14	65002775	65002925	14:65002775-65002925	ENSG00000272158
chr14	65007895	65008045	14:65007895-65008045	ENSG00000272158
chr14	65020075	65020245	14:65020075-65020245	ENSG00000257365,ENSG00000272158,ENSG00000266531,ENSG00000259118
chr14	65030320	65030470	14:65030320-65030470	ENSG00000266531
chr14	65032443	65032593	14:65032443-65032593	ENSG00000266531
chr14	65039135	65039285	14:65039135-65039285	ENSG00000266531
chr14	65073115	65073265	14:65073115-65073265	ENSG00000259118
chr14	65101815	65101985	14:65101815-65101985	ENSG00000125952,ENSG00000259118
chr14	65102515	65102705	14:65102515-65102705	ENSG00000125952,ENSG00000266531,ENSG00000259118,ENSG00000222985
chr14	65103115	65103265	14:65103115-65103265	ENSG00000125952
chr14	65103515	65103665	14:65103515-65103665	ENSG00000125952
chr14	65110615	65110765	14:65110615-65110765	ENSG00000222985
chr14	65117861	65118025	14:65117861-65118025	ENSG00000222985
chr14	65118095	65118245	14:65118095-65118245	ENSG00000222985
chr14	65118515	65118665	14:65118515-65118665	ENSG00000222985
chr14	65157055	65157205	14:65157055-65157205	-
chr14	65164235	65164385	14:65164235-65164385	-
chr14	65164891	65165041	14:65164891-65165041	-
chr14	65168859	65169009	14:65168859-65169009	-
chr14	65171055	65171225	14:65171055-65171225	-
chr14	65174415	65174565	14:65174415-65174565	-
chr14	65179984	65180134	14:65179984-65180134	-
chr14	65198475	65198643	14:65198475-65198643	-
chr14	65214915	65215085	14:65214915-65215085	ENSG00000255002,ENSG00000258613,ENSG00000214759,ENSG00000259078
chr14	65222475	65222625	14:65222475-65222625	ENSG00000255002,ENSG00000258613,ENSG00000214759
chr14	65224855	65225005	14:65224855-65225005	ENSG00000255002
chr14	65228504	65228654	14:65228504-65228654	ENSG00000255002
chr14	65229855	65230025	14:65229855-65230025	ENSG00000255002,ENSG00000258878,ENSG00000258613,ENSG00000214759,ENSG00000259078
chr14	65230348	65230498	14:65230348-65230498	ENSG00000258878
chr14	65230535	65230685	14:65230535-65230685	ENSG00000258878,ENSG00000258613,ENSG00000214759,ENSG00000259078
chr14	65231895	65232045	14:65231895-65232045	ENSG00000258878,ENSG00000259078
chr14	65239215	65239425	14:65239215-65239425	ENSG00000258878,ENSG00000258613,ENSG00000214759,ENSG00000259078
chr14	65255615	65255765	14:65255615-65255765	ENSG00000258613,ENSG00000214759,ENSG00000259078
chr14	65255995	65256145	14:65255995-65256145	ENSG00000258613,ENSG00000214759,ENSG00000259078
chr14	65286510	65286725	14:65286510-65286725	ENSG00000258613,ENSG00000214759,ENSG00000259078
chr14	65302474	65302624	14:65302474-65302624	ENSG00000258760,ENSG00000259078
chr14	65321015	65321165	14:65321015-65321165	ENSG00000258760,ENSG00000266740
chr14	65329915	65330065	14:65329915-65330065	ENSG00000258760,ENSG00000258613,ENSG00000214759,ENSG00000259078,ENSG00000266740
chr14	65330526	65330676	14:65330526-65330676	ENSG00000266740
chr14	65334548	65334848	14:65334548-65334848	ENSG00000266740
chr14	65361995	65362145	14:65361995-65362145	-
chr14	65411755	65411925	14:65411755-65411925	ENSG00000258613,ENSG00000214759,ENSG00000259078,ENSG00000033170,ENSG00000276116,ENSG00000258980
chr14	65412535	65412705	14:65412535-65412705	ENSG00000258613,ENSG00000214759,ENSG00000259078,ENSG00000033170,ENSG00000276116,ENSG00000258980
chr14	65412875	65413045	14:65412875-65413045	ENSG00000259078,ENSG00000033170,ENSG00000276116
chr14	65413375	65413585	14:65413375-65413585	ENSG00000033170,ENSG00000276116
chr14	65415115	65415265	14:65415115-65415265	ENSG00000033170,ENSG00000276116
chr14	65436932	65437082	14:65436932-65437082	-
chr14	65470409	65470559	14:65470409-65470559	ENSG00000180662,ENSG00000207781
chr14	65471515	65471665	14:65471515-65471665	ENSG00000180662,ENSG00000207781,ENSG00000258980
chr14	65472315	65472465	14:65472315-65472465	ENSG00000180662,ENSG00000207781,ENSG00000258980
chr14	65476615	65476765	14:65476615-65476765	ENSG00000207781,ENSG00000258980
chr14	65482895	65483045	14:65482895-65483045	-
chr14	65483138	65483288	14:65483138-65483288	-
chr14	65485615	65485765	14:65485615-65485765	ENSG00000258980
chr14	65487086	65487236	14:65487086-65487236	ENSG00000258980
chr14	65501475	65501625	14:65501475-65501625	ENSG00000258980
chr14	65502911	65503065	14:65502911-65503065	ENSG00000258980
chr14	65599515	65599685	14:65599515-65599685	-
chr14	65625535	65625685	14:65625535-65625685	-
chr14	65627415	65627565	14:65627415-65627565	-
chr14	65629988	65630138	14:65629988-65630138	-
chr14	65662146	65662296	14:65662146-65662296	-
chr14	65664335	65664485	14:65664335-65664485	-
chr14	65664515	65664665	14:65664515-65664665	-
chr14	65680104	65680254	14:65680104-65680254	-
chr14	65704875	65705065	14:65704875-65705065	-
chr14	65751035	65751185	14:65751035-65751185	-
chr14	65751535	65751685	14:65751535-65751685	-
chr14	65780271	65780425	14:65780271-65780425	-
chr14	65786597	65786747	14:65786597-65786747	-
chr14	65790315	65790467	14:65790315-65790467	-
chr14	65790595	65790745	14:65790595-65790745	-
chr14	65791400	65791550	14:65791400-65791550	-
chr14	65824815	65824965	14:65824815-65824965	ENSG00000258629,ENSG00000258960
chr14	65832955	65833105	14:65832955-65833105	ENSG00000258629,ENSG00000258960
chr14	65840155	65840305	14:65840155-65840305	ENSG00000258629,ENSG00000258960
chr14	65849635	65849805	14:65849635-65849805	ENSG00000258629,ENSG00000258960
chr14	65853218	65853385	14:65853218-65853385	ENSG00000258629,ENSG00000258960
chr14	65928035	65928185	14:65928035-65928185	ENSG00000258629,ENSG00000258960
chr14	65940195	65940345	14:65940195-65940345	ENSG00000258629,ENSG00000258960,ENSG00000277651
chr14	65950315	65950485	14:65950315-65950485	ENSG00000258629,ENSG00000258960,ENSG00000258847,ENSG00000277651
chr14	65959375	65959545	14:65959375-65959545	ENSG00000258629,ENSG00000258960,ENSG00000277651
chr14	65961135	65961305	14:65961135-65961305	ENSG00000258629,ENSG00000258960,ENSG00000277651
chr14	65963015	65963165	14:65963015-65963165	ENSG00000258960,ENSG00000277651
chr14	66006135	66006322	14:66006135-66006322	ENSG00000258847,ENSG00000277651,ENSG00000224861
chr14	66022317	66022545	14:66022317-66022545	ENSG00000258847,ENSG00000277651,ENSG00000224861
chr14	66038615	66038765	14:66038615-66038765	-
chr14	66045675	66045865	14:66045675-66045865	ENSG00000258960,ENSG00000258847,ENSG00000277651,ENSG00000224861,ENSG00000200860
chr14	66050355	66050505	14:66050355-66050505	-
chr14	66070835	66070985	14:66070835-66070985	ENSG00000258960,ENSG00000277651,ENSG00000200860
chr14	66080121	66080271	14:66080121-66080271	-
chr14	66097035	66097185	14:66097035-66097185	ENSG00000258502
chr14	66105275	66105425	14:66105275-66105425	ENSG00000258502
chr14	66119915	66120065	14:66119915-66120065	ENSG00000258502
chr14	66139555	66139705	14:66139555-66139705	ENSG00000258502,ENSG00000200860
chr14	66152395	66152545	14:66152395-66152545	ENSG00000200860
chr14	66161160	66161310	14:66161160-66161310	ENSG00000200860
chr14	66232379	66232529	14:66232379-66232529	ENSG00000200860
chr14	66234215	66234365	14:66234215-66234365	ENSG00000200860
chr14	66247915	66248065	14:66247915-66248065	ENSG00000287833
chr14	66253955	66254145	14:66253955-66254145	ENSG00000287833
chr14	66274215	66274365	14:66274215-66274365	-
chr14	66311155	66311305	14:66311155-66311305	-
chr14	66315215	66315365	14:66315215-66315365	-
chr14	66315667	66315817	14:66315667-66315817	-
chr14	66342989	66343139	14:66342989-66343139	-
chr14	66359275	66359425	14:66359275-66359425	-
chr14	66359515	66359685	14:66359515-66359685	ENSG00000200860
chr14	66403318	66403468	14:66403318-66403468	-
chr14	66405235	66405405	14:66405235-66405405	ENSG00000196553
chr14	66413919	66414069	14:66413919-66414069	ENSG00000196553
chr14	66425579	66425729	14:66425579-66425729	-
chr14	66426625	66426779	14:66426625-66426779	-
chr14	66479415	66479596	14:66479415-66479596	ENSG00000196553
chr14	66495615	66495765	14:66495615-66495765	ENSG00000258561,ENSG00000196553,ENSG00000171723
chr14	66496235	66496385	14:66496235-66496385	ENSG00000196553
chr14	66497055	66497216	14:66497055-66497216	ENSG00000258561,ENSG00000196553
chr14	66507875	66508065	14:66507875-66508065	ENSG00000258561,ENSG00000196553,ENSG00000171723,ENSG00000258796
chr14	66508375	66508545	14:66508375-66508545	ENSG00000258561,ENSG00000196553,ENSG00000171723
chr14	66508875	66509255	14:66508875-66509255	ENSG00000258561,ENSG00000171723
chr14	66509395	66509565	14:66509395-66509565	ENSG00000258561,ENSG00000171723
chr14	66510035	66510185	14:66510035-66510185	ENSG00000258561,ENSG00000171723
chr14	66539207	66539357	14:66539207-66539357	-
chr14	66595395	66595545	14:66595395-66595545	-
chr14	66624435	66624605	14:66624435-66624605	ENSG00000258796
chr14	66628935	66629085	14:66628935-66629085	-
chr14	66635015	66635185	14:66635015-66635185	-
chr14	66642295	66642445	14:66642295-66642445	-
chr14	66652895	66653045	14:66652895-66653045	-
chr14	66746395	66746565	14:66746395-66746565	ENSG00000258796
chr14	66812075	66812292	14:66812075-66812292	-
chr14	66843201	66843501	14:66843201-66843501	-
chr14	66918681	66918831	14:66918681-66918831	-
chr14	66944995	66945145	14:66944995-66945145	ENSG00000258490
chr14	66974775	66974925	14:66974775-66974925	ENSG00000258490
chr14	67068304	67068454	14:67068304-67068454	-
chr14	67068755	67069125	14:67068755-67069125	-
chr14	67069415	67069565	14:67069415-67069565	-
chr14	67118315	67118485	14:67118315-67118485	ENSG00000171723
chr14	67141133	67141283	14:67141133-67141283	-
chr14	67141608	67141758	14:67141608-67141758	-
chr14	67166475	67166625	14:67166475-67166625	-
chr14	67189235	67189385	14:67189235-67189385	ENSG00000172717
chr14	67191635	67191805	14:67191635-67191805	ENSG00000172717,ENSG00000258988
chr14	67192015	67192165	14:67192015-67192165	ENSG00000172717,ENSG00000258988
chr14	67232755	67232925	14:67232755-67232925	ENSG00000172717
chr14	67240635	67240825	14:67240635-67240825	ENSG00000072415
chr14	67241155	67241325	14:67241155-67241325	ENSG00000172717,ENSG00000258988,ENSG00000072415,ENSG00000286319
chr14	67241835	67242005	14:67241835-67242005	ENSG00000072415
chr14	67268615	67268785	14:67268615-67268785	-
chr14	67269775	67269965	14:67269775-67269965	-
chr14	67270075	67270289	14:67270075-67270289	-
chr14	67270498	67270648	14:67270498-67270648	-
chr14	67285975	67286135	14:67285975-67286135	ENSG00000286319
chr14	67335895	67336045	14:67335895-67336045	ENSG00000199755
chr14	67356715	67356865	14:67356715-67356865	ENSG00000100554
chr14	67357756	67357906	14:67357756-67357906	-
chr14	67359055	67359205	14:67359055-67359205	-
chr14	67359435	67359585	14:67359435-67359585	ENSG00000100554,ENSG00000199755,ENSG00000134001
chr14	67359855	67360005	14:67359855-67360005	ENSG00000100554,ENSG00000199755,ENSG00000134001
chr14	67360235	67360405	14:67360235-67360405	ENSG00000100554,ENSG00000199755,ENSG00000134001
chr14	67390835	67390985	14:67390835-67390985	ENSG00000100558
chr14	67395415	67395565	14:67395415-67395565	ENSG00000100558
chr14	67396655	67396805	14:67396655-67396805	ENSG00000100558
chr14	67409747	67409897	14:67409747-67409897	ENSG00000100558
chr14	67411515	67411665	14:67411515-67411665	ENSG00000100558
chr14	67420260	67420410	14:67420260-67420410	-
chr14	67427255	67427405	14:67427255-67427405	ENSG00000100558,ENSG00000265993,ENSG00000054690
chr14	67428815	67428965	14:67428815-67428965	ENSG00000265993
chr14	67432318	67432468	14:67432318-67432468	ENSG00000265993
chr14	67457995	67458145	14:67457995-67458145	ENSG00000265993,ENSG00000198133
chr14	67461521	67461671	14:67461521-67461671	ENSG00000265993,ENSG00000198133
chr14	67467675	67467825	14:67467675-67467825	ENSG00000265993,ENSG00000198133
chr14	67480092	67480245	14:67480092-67480245	ENSG00000265993,ENSG00000198133
chr14	67483589	67483739	14:67483589-67483739	ENSG00000198133
chr14	67492215	67492365	14:67492215-67492365	ENSG00000198133
chr14	67514935	67515085	14:67514935-67515085	ENSG00000198133
chr14	67515155	67515305	14:67515155-67515305	ENSG00000198133
chr14	67515436	67515586	14:67515436-67515586	ENSG00000198133
chr14	67517215	67517365	14:67517215-67517365	ENSG00000198133
chr14	67526715	67527035	14:67526715-67527035	ENSG00000198133,ENSG00000054690
chr14	67533055	67533205	14:67533055-67533205	ENSG00000265993,ENSG00000198133,ENSG00000054690
chr14	67533775	67533945	14:67533775-67533945	ENSG00000198133,ENSG00000054690
chr14	67541875	67542046	14:67541875-67542046	-
chr14	67555655	67555830	14:67555655-67555830	-
chr14	67569475	67569625	14:67569475-67569625	ENSG00000054690
chr14	67569825	67569975	14:67569825-67569975	ENSG00000054690
chr14	67571395	67571565	14:67571395-67571565	ENSG00000054690
chr14	67584155	67584305	14:67584155-67584305	ENSG00000054690
chr14	67600155	67600325	14:67600155-67600325	ENSG00000100564,ENSG00000259502,ENSG00000259648,ENSG00000286861,ENSG00000258618
chr14	67618735	67618905	14:67618735-67618905	ENSG00000100564,ENSG00000259502,ENSG00000259648,ENSG00000201529,ENSG00000081181,ENSG00000286861
chr14	67619715	67619885	14:67619715-67619885	ENSG00000100564,ENSG00000259502,ENSG00000259648,ENSG00000201529,ENSG00000081181,ENSG00000286861,ENSG00000100568,ENSG00000258626,ENSG00000272253,ENSG00000072042,ENSG00000139988,ENSG00000241542,ENSG00000258618,ENSG00000239820
chr14	67620155	67620305	14:67620155-67620305	-
chr14	67620495	67620645	14:67620495-67620645	ENSG00000259648,ENSG00000201529,ENSG00000081181,ENSG00000286861,ENSG00000258626
chr14	67622815	67622965	14:67622815-67622965	ENSG00000100564,ENSG00000259648,ENSG00000201529,ENSG00000081181,ENSG00000286861,ENSG00000258626,ENSG00000272253
chr14	67644503	67644653	14:67644503-67644653	ENSG00000286861,ENSG00000258626
chr14	67653798	67653965	14:67653798-67653965	ENSG00000081181,ENSG00000286861,ENSG00000100568,ENSG00000258626,ENSG00000272253
chr14	67667275	67667425	14:67667275-67667425	ENSG00000100568,ENSG00000258626,ENSG00000272253
chr14	67674195	67674365	14:67674195-67674365	ENSG00000286861,ENSG00000100568,ENSG00000258626,ENSG00000272253,ENSG00000258466,ENSG00000072042,ENSG00000241542,ENSG00000258618
chr14	67674575	67674725	14:67674575-67674725	ENSG00000286861,ENSG00000100568,ENSG00000258626,ENSG00000272253,ENSG00000072042,ENSG00000241542,ENSG00000258618
chr14	67674875	67675025	14:67674875-67675025	ENSG00000286861,ENSG00000100568,ENSG00000258626,ENSG00000272253,ENSG00000258466,ENSG00000072042,ENSG00000241542,ENSG00000258618
chr14	67694815	67694965	14:67694815-67694965	ENSG00000258626,ENSG00000272253,ENSG00000258466,ENSG00000072042,ENSG00000241542,ENSG00000258618,ENSG00000239820
chr14	67695275	67695425	14:67695275-67695425	ENSG00000258466,ENSG00000072042,ENSG00000139988
chr14	67695715	67695865	14:67695715-67695865	ENSG00000258466,ENSG00000072042,ENSG00000139988,ENSG00000241542,ENSG00000258618,ENSG00000239820
chr14	67696196	67696346	14:67696196-67696346	-
chr14	67704575	67704725	14:67704575-67704725	ENSG00000072042,ENSG00000139988,ENSG00000241542,ENSG00000258618
chr14	67722415	67722565	14:67722415-67722565	ENSG00000139988,ENSG00000241542,ENSG00000258618,ENSG00000239820,ENSG00000271697
chr14	67729235	67729385	14:67729235-67729385	ENSG00000139988,ENSG00000258618,ENSG00000239820,ENSG00000271697
chr14	67733735	67733885	14:67733735-67733885	ENSG00000139988,ENSG00000239820,ENSG00000271697
chr14	67744175	67744325	14:67744175-67744325	ENSG00000239820,ENSG00000271697
chr14	67816055	67816205	14:67816055-67816205	ENSG00000182185,ENSG00000072121
chr14	67816575	67816725	14:67816575-67816725	ENSG00000182185,ENSG00000258759,ENSG00000239820,ENSG00000072121
chr14	67817160	67817310	14:67817160-67817310	-
chr14	67819675	67819825	14:67819675-67819825	ENSG00000182185,ENSG00000258759,ENSG00000072121
chr14	67820180	67820330	14:67820180-67820330	-
chr14	67837115	67837285	14:67837115-67837285	ENSG00000182185,ENSG00000258759
chr14	67857875	67858025	14:67857875-67858025	-
chr14	67881375	67881529	14:67881375-67881529	ENSG00000182185
chr14	67886315	67886485	14:67886315-67886485	ENSG00000182185
chr14	67892544	67892694	14:67892544-67892694	ENSG00000182185
chr14	67892739	67892889	14:67892739-67892889	-
chr14	67919415	67919565	14:67919415-67919565	-
chr14	67934135	67934285	14:67934135-67934285	-
chr14	67941255	67941405	14:67941255-67941405	-
chr14	67941555	67941705	14:67941555-67941705	-
chr14	67943975	67944145	14:67943975-67944145	-
chr14	67977455	67977605	14:67977455-67977605	-
chr14	68074835	68074985	14:68074835-68074985	-
chr14	68084395	68084552	14:68084395-68084552	-
chr14	68085955	68086105	14:68085955-68086105	-
chr14	68101854	68102004	14:68101854-68102004	-
chr14	68103955	68104105	14:68103955-68104105	ENSG00000274666
chr14	68104575	68104725	14:68104575-68104725	ENSG00000244677,ENSG00000258837,ENSG00000274666
chr14	68113455	68113605	14:68113455-68113605	ENSG00000274666
chr14	68113695	68113845	14:68113695-68113845	ENSG00000274666
chr14	68137815	68137965	14:68137815-68137965	ENSG00000244677,ENSG00000258837
chr14	68139847	68139997	14:68139847-68139997	ENSG00000244677,ENSG00000258837
chr14	68140335	68140485	14:68140335-68140485	ENSG00000244677,ENSG00000258837
chr14	68160295	68160445	14:68160295-68160445	ENSG00000244677
chr14	68211115	68211305	14:68211115-68211305	-
chr14	68219475	68219625	14:68219475-68219625	-
chr14	68232715	68232865	14:68232715-68232865	ENSG00000243546
chr14	68240035	68240185	14:68240035-68240185	ENSG00000243546
chr14	68245835	68246025	14:68245835-68246025	ENSG00000243546
chr14	68248555	68248705	14:68248555-68248705	ENSG00000243546
chr14	68249095	68249245	14:68249095-68249245	ENSG00000243546
chr14	68251275	68251425	14:68251275-68251425	-
chr14	68291935	68292105	14:68291935-68292105	-
chr14	68292595	68292745	14:68292595-68292745	-
chr14	68295455	68295605	14:68295455-68295605	-
chr14	68304635	68304805	14:68304635-68304805	-
chr14	68337350	68337500	14:68337350-68337500	ENSG00000240210
chr14	68342335	68342485	14:68342335-68342485	ENSG00000240210
chr14	68360175	68360375	14:68360175-68360375	-
chr14	68363555	68363705	14:68363555-68363705	-
chr14	68363915	68364065	14:68363915-68364065	-
chr14	68364415	68364585	14:68364415-68364585	ENSG00000240210
chr14	68364951	68365101	14:68364951-68365101	-
chr14	68392498	68392725	14:68392498-68392725	ENSG00000182185
chr14	68392815	68392985	14:68392815-68392985	ENSG00000182185
chr14	68394961	68395111	14:68394961-68395111	-
chr14	68397375	68397525	14:68397375-68397525	-
chr14	68402935	68403085	14:68402935-68403085	ENSG00000258477
chr14	68409596	68409746	14:68409596-68409746	ENSG00000258477,ENSG00000182185
chr14	68421183	68421348	14:68421183-68421348	ENSG00000258477
chr14	68434304	68434454	14:68434304-68434454	ENSG00000258477
chr14	68449522	68449672	14:68449522-68449672	-
chr14	68471744	68471894	14:68471744-68471894	-
chr14	68473287	68473437	14:68473287-68473437	-
chr14	68476583	68476733	14:68476583-68476733	-
chr14	68479335	68479525	14:68479335-68479525	ENSG00000182185
chr14	68485055	68485205	14:68485055-68485205	-
chr14	68492515	68492665	14:68492515-68492665	-
chr14	68510415	68510685	14:68510415-68510685	-
chr14	68522888	68523065	14:68522888-68523065	-
chr14	68539495	68539645	14:68539495-68539645	-
chr14	68541335	68541485	14:68541335-68541485	ENSG00000182185
chr14	68548295	68548445	14:68548295-68548445	ENSG00000182185
chr14	68551265	68551465	14:68551265-68551465	ENSG00000182185
chr14	68565190	68565340	14:68565190-68565340	-
chr14	68577955	68578125	14:68577955-68578125	-
chr14	68583855	68584005	14:68583855-68584005	-
chr14	68584115	68584265	14:68584115-68584265	-
chr14	68589515	68589665	14:68589515-68589665	-
chr14	68593955	68594105	14:68593955-68594105	-
chr14	68594195	68594345	14:68594195-68594345	-
chr14	68607361	68607511	14:68607361-68607511	ENSG00000287385
chr14	68611735	68611885	14:68611735-68611885	ENSG00000287385
chr14	68612195	68612345	14:68612195-68612345	ENSG00000287385
chr14	68620275	68620425	14:68620275-68620425	ENSG00000259038,ENSG00000287385
chr14	68626515	68626665	14:68626515-68626665	ENSG00000259038
chr14	68628333	68628483	14:68628333-68628483	ENSG00000259038
chr14	68630195	68630345	14:68630195-68630345	ENSG00000259038
chr14	68634415	68634605	14:68634415-68634605	ENSG00000259038
chr14	68651695	68651845	14:68651695-68651845	-
chr14	68656164	68656314	14:68656164-68656314	-
chr14	68661915	68662085	14:68661915-68662085	ENSG00000287167,ENSG00000242941,ENSG00000258623
chr14	68666015	68666185	14:68666015-68666185	ENSG00000258623
chr14	68689115	68689265	14:68689115-68689265	ENSG00000287167,ENSG00000242941,ENSG00000258623
chr14	68705515	68705665	14:68705515-68705665	ENSG00000287167
chr14	68706155	68706325	14:68706155-68706325	ENSG00000287167,ENSG00000242941,ENSG00000258623
chr14	68730495	68730645	14:68730495-68730645	ENSG00000207089,ENSG00000287913,ENSG00000287167,ENSG00000242941,ENSG00000258623
chr14	68731175	68731325	14:68731175-68731325	ENSG00000207089,ENSG00000287913
chr14	68736575	68736765	14:68736575-68736765	ENSG00000207089,ENSG00000287913
chr14	68739795	68740005	14:68739795-68740005	ENSG00000207089,ENSG00000287913,ENSG00000287167
chr14	68747050	68747200	14:68747050-68747200	-
chr14	68747555	68747765	14:68747555-68747765	-
chr14	68747815	68748045	14:68747815-68748045	-
chr14	68748831	68748981	14:68748831-68748981	-
chr14	68749655	68749825	14:68749655-68749825	ENSG00000207089,ENSG00000287167,ENSG00000242941
chr14	68749975	68750125	14:68749975-68750125	-
chr14	68757615	68757765	14:68757615-68757765	-
chr14	68763055	68763205	14:68763055-68763205	ENSG00000287167,ENSG00000242941,ENSG00000258623
chr14	68771835	68771985	14:68771835-68771985	-
chr14	68786955	68787105	14:68786955-68787105	ENSG00000185650
chr14	68789015	68789165	14:68789015-68789165	ENSG00000185650
chr14	68792995	68793285	14:68792995-68793285	ENSG00000185650,ENSG00000258623
chr14	68793415	68793565	14:68793415-68793565	ENSG00000185650
chr14	68793785	68793935	14:68793785-68793935	ENSG00000185650
chr14	68794535	68794685	14:68794535-68794685	ENSG00000185650
chr14	68795135	68795285	14:68795135-68795285	ENSG00000185650
chr14	68795655	68795825	14:68795655-68795825	ENSG00000185650
chr14	68796015	68796165	14:68796015-68796165	ENSG00000185650
chr14	68797155	68797305	14:68797155-68797305	ENSG00000185650
chr14	68814615	68814765	14:68814615-68814765	ENSG00000185650
chr14	68816695	68816885	14:68816695-68816885	ENSG00000185650
chr14	68819315	68819465	14:68819315-68819465	-
chr14	68824935	68825105	14:68824935-68825105	-
chr14	68844055	68844205	14:68844055-68844205	-
chr14	68849606	68849756	14:68849606-68849756	-
chr14	68863295	68863465	14:68863295-68863465	ENSG00000258967,ENSG00000258565,ENSG00000270975
chr14	68886038	68886338	14:68886038-68886338	ENSG00000258967
chr14	68911715	68911865	14:68911715-68911865	ENSG00000259165,ENSG00000258967,ENSG00000072110
chr14	68921775	68921934	14:68921775-68921934	-
chr14	68922515	68922665	14:68922515-68922665	-
chr14	68924495	68924665	14:68924495-68924665	ENSG00000259165,ENSG00000242293,ENSG00000258531,ENSG00000258967,ENSG00000072110
chr14	68929815	68929985	14:68929815-68929985	ENSG00000258531
chr14	68931815	68931965	14:68931815-68931965	ENSG00000258531
chr14	68936015	68936165	14:68936015-68936165	ENSG00000258531
chr14	68937889	68938065	14:68937889-68938065	ENSG00000258531
chr14	68939275	68939425	14:68939275-68939425	ENSG00000258531
chr14	68940075	68940245	14:68940075-68940245	ENSG00000258531
chr14	68941915	68942085	14:68941915-68942085	ENSG00000258531,ENSG00000072110
chr14	68947895	68948045	14:68947895-68948045	-
chr14	68949395	68949545	14:68949395-68949545	-
chr14	68952315	68952465	14:68952315-68952465	-
chr14	68952622	68952922	14:68952622-68952922	-
chr14	68964395	68964545	14:68964395-68964545	-
chr14	68966895	68967045	14:68966895-68967045	ENSG00000072110
chr14	68969534	68969684	14:68969534-68969684	-
chr14	68977635	68977785	14:68977635-68977785	ENSG00000259062,ENSG00000072110
chr14	68977855	68978025	14:68977855-68978025	ENSG00000259062,ENSG00000072110
chr14	68978295	68978525	14:68978295-68978525	ENSG00000259062,ENSG00000072110
chr14	68978715	68978865	14:68978715-68978865	ENSG00000259062,ENSG00000072110
chr14	68979355	68979525	14:68979355-68979525	ENSG00000259062,ENSG00000072110
chr14	68979895	68980085	14:68979895-68980085	ENSG00000259062,ENSG00000072110
chr14	68980255	68980445	14:68980255-68980445	ENSG00000259062
chr14	69002175	69002328	14:69002175-69002328	ENSG00000242293
chr14	69008410	69008565	14:69008410-69008565	ENSG00000242293
chr14	69008675	69008825	14:69008675-69008825	ENSG00000242293
chr14	69014175	69014345	14:69014175-69014345	ENSG00000242293
chr14	69042973	69043123	14:69042973-69043123	ENSG00000242293
chr14	69045335	69045485	14:69045335-69045485	-
chr14	69045875	69046025	14:69045875-69046025	ENSG00000242293
chr14	69046669	69046819	14:69046669-69046819	-
chr14	69048555	69048705	14:69048555-69048705	-
chr14	69056115	69056285	14:69056115-69056285	-
chr14	69056435	69056585	14:69056435-69056585	-
chr14	69079217	69079367	14:69079217-69079367	ENSG00000259165
chr14	69087163	69087313	14:69087163-69087313	ENSG00000259165
chr14	69090315	69090465	14:69090315-69090465	ENSG00000259165
chr14	69093915	69094085	14:69093915-69094085	ENSG00000259165
chr14	69094375	69094525	14:69094375-69094525	ENSG00000259165
chr14	69101365	69101515	14:69101365-69101515	-
chr14	69107515	69107685	14:69107515-69107685	ENSG00000259165,ENSG00000258967,ENSG00000270975
chr14	69129395	69129545	14:69129395-69129545	ENSG00000206768,ENSG00000139990
chr14	69151635	69151785	14:69151635-69151785	ENSG00000081177,ENSG00000258957,ENSG00000276063,ENSG00000206768,ENSG00000139990
chr14	69151995	69152225	14:69151995-69152225	ENSG00000276063,ENSG00000206768,ENSG00000139990
chr14	69152655	69152805	14:69152655-69152805	ENSG00000276063,ENSG00000206768,ENSG00000139990
chr14	69153075	69153225	14:69153075-69153225	ENSG00000081177,ENSG00000258957,ENSG00000276063,ENSG00000206768,ENSG00000139990
chr14	69153535	69153685	14:69153535-69153685	ENSG00000276063,ENSG00000206768,ENSG00000139990
chr14	69153975	69154145	14:69153975-69154145	ENSG00000276063,ENSG00000206768,ENSG00000139990
chr14	69154895	69155045	14:69154895-69155045	ENSG00000276063,ENSG00000206768,ENSG00000139990
chr14	69168494	69168644	14:69168494-69168644	-
chr14	69172219	69172369	14:69172219-69172369	-
chr14	69191395	69191565	14:69191395-69191565	ENSG00000081177,ENSG00000258957
chr14	69191875	69192025	14:69191875-69192025	ENSG00000081177,ENSG00000258957
chr14	69225095	69225245	14:69225095-69225245	ENSG00000081177
chr14	69226295	69226445	14:69226295-69226445	ENSG00000081177
chr14	69231628	69231785	14:69231628-69231785	ENSG00000081177
chr14	69240575	69240765	14:69240575-69240765	-
chr14	69242675	69242845	14:69242675-69242845	ENSG00000081177
chr14	69259535	69259705	14:69259535-69259705	ENSG00000100626,ENSG00000258520
chr14	69260395	69260605	14:69260395-69260605	ENSG00000100626,ENSG00000258520
chr14	69260715	69260865	14:69260715-69260865	ENSG00000100626,ENSG00000258520
chr14	69261255	69261425	14:69261255-69261425	ENSG00000100626,ENSG00000258520
chr14	69261955	69262105	14:69261955-69262105	ENSG00000100626,ENSG00000258520
chr14	69268380	69268565	14:69268380-69268565	ENSG00000100626,ENSG00000258520
chr14	69287694	69287844	14:69287694-69287844	-
chr14	69288055	69288205	14:69288055-69288205	-
chr14	69292075	69292233	14:69292075-69292233	-
chr14	69298335	69298485	14:69298335-69298485	ENSG00000100626
chr14	69298575	69298725	14:69298575-69298725	ENSG00000100626
chr14	69317211	69317361	14:69317211-69317361	-
chr14	69346815	69346985	14:69346815-69346985	ENSG00000280073,ENSG00000100626
chr14	69363155	69363305	14:69363155-69363305	ENSG00000280073
chr14	69369847	69369997	14:69369847-69369997	ENSG00000280073
chr14	69397521	69397671	14:69397521-69397671	-
chr14	69398255	69398405	14:69398255-69398405	ENSG00000029364,ENSG00000100632
chr14	69398575	69398745	14:69398575-69398745	ENSG00000029364,ENSG00000100632
chr14	69421379	69421545	14:69421379-69421545	-
chr14	69459232	69459382	14:69459232-69459382	-
chr14	69460215	69460365	14:69460215-69460365	-
chr14	69475255	69475405	14:69475255-69475405	ENSG00000175985,ENSG00000286424
chr14	69483995	69484145	14:69483995-69484145	ENSG00000175985,ENSG00000286424
chr14	69484315	69484465	14:69484315-69484465	ENSG00000175985,ENSG00000286424
chr14	69484475	69484645	14:69484475-69484645	ENSG00000175985,ENSG00000286424
chr14	69503875	69504025	14:69503875-69504025	-
chr14	69518871	69519021	14:69518871-69519021	-
chr14	69532521	69532671	14:69532521-69532671	-
chr14	69535375	69535525	14:69535375-69535525	ENSG00000244237
chr14	69548015	69548225	14:69548015-69548225	ENSG00000244237
chr14	69572175	69572345	14:69572175-69572345	ENSG00000287310,ENSG00000267909,ENSG00000244237
chr14	69573935	69574085	14:69573935-69574085	ENSG00000267909,ENSG00000244237
chr14	69574555	69574725	14:69574555-69574725	ENSG00000287310,ENSG00000267909,ENSG00000244237
chr14	69574795	69574945	14:69574795-69574945	ENSG00000287310,ENSG00000267909,ENSG00000244237
chr14	69580255	69580405	14:69580255-69580405	ENSG00000287310
chr14	69585095	69585265	14:69585095-69585265	ENSG00000287310
chr14	69603675	69603825	14:69603675-69603825	-
chr14	69606390	69606540	14:69606390-69606540	ENSG00000100647
chr14	69610835	69610985	14:69610835-69610985	ENSG00000273797,ENSG00000100647
chr14	69611435	69611605	14:69611435-69611605	ENSG00000273797,ENSG00000100647
chr14	69612155	69612305	14:69612155-69612305	ENSG00000273797,ENSG00000100647
chr14	69612575	69612785	14:69612575-69612785	ENSG00000273797,ENSG00000100647
chr14	69629335	69629485	14:69629335-69629485	ENSG00000273797
chr14	69630875	69631038	14:69630875-69631038	ENSG00000273797
chr14	69632195	69632345	14:69632195-69632345	-
chr14	69633375	69633525	14:69633375-69633525	-
chr14	69637775	69637925	14:69637775-69637925	ENSG00000273797
chr14	69648615	69648765	14:69648615-69648765	-
chr14	69657995	69658185	14:69657995-69658185	ENSG00000100647
chr14	69664981	69665165	14:69664981-69665165	-
chr14	69685346	69685496	14:69685346-69685496	-
chr14	69685870	69686025	14:69685870-69686025	-
chr14	69688595	69688745	14:69688595-69688745	-
chr14	69696075	69696238	14:69696075-69696238	-
chr14	69708935	69709085	14:69708935-69709085	-
chr14	69711355	69711505	14:69711355-69711505	-
chr14	69712715	69712865	14:69712715-69712865	-
chr14	69713455	69713625	14:69713455-69713625	-
chr14	69716235	69716385	14:69716235-69716385	-
chr14	69727055	69727205	14:69727055-69727205	ENSG00000100650,ENSG00000287310
chr14	69731375	69731525	14:69731375-69731525	-
chr14	69766995	69767165	14:69766995-69767165	ENSG00000100652,ENSG00000100650
chr14	69767695	69767845	14:69767695-69767845	ENSG00000100652,ENSG00000100650
chr14	69809259	69809409	14:69809259-69809409	ENSG00000221060,ENSG00000100652
chr14	69818815	69818965	14:69818815-69818965	ENSG00000221060,ENSG00000100652
chr14	69819755	69819905	14:69819755-69819905	ENSG00000221060,ENSG00000100652
chr14	69848998	69849148	14:69848998-69849148	ENSG00000198732
chr14	69849242	69849392	14:69849242-69849392	ENSG00000198732
chr14	69853927	69854077	14:69853927-69854077	ENSG00000198732
chr14	69877655	69877805	14:69877655-69877805	ENSG00000242071,ENSG00000198732
chr14	69879315	69879465	14:69879315-69879465	ENSG00000242071,ENSG00000198732,ENSG00000100652
chr14	69880035	69880205	14:69880035-69880205	ENSG00000242071,ENSG00000198732
chr14	69880702	69880852	14:69880702-69880852	ENSG00000242071,ENSG00000198732
chr14	69881217	69881367	14:69881217-69881367	ENSG00000242071,ENSG00000198732
chr14	69891545	69891695	14:69891545-69891695	ENSG00000242071
chr14	69937535	69937705	14:69937535-69937705	-
chr14	69942845	69942995	14:69942845-69942995	-
chr14	69943095	69943285	14:69943095-69943285	ENSG00000198732
chr14	69943495	69943694	14:69943495-69943694	-
chr14	69972135	69972285	14:69972135-69972285	-
chr14	69980615	69980765	14:69980615-69980765	-
chr14	70013395	70013565	14:70013395-70013565	-
chr14	70014838	70014988	14:70014838-70014988	-
chr14	70015215	70015365	14:70015215-70015365	-
chr14	70018375	70018525	14:70018375-70018525	-
chr14	70027895	70028065	14:70027895-70028065	ENSG00000100652
chr14	70036806	70036965	14:70036806-70036965	-
chr14	70046135	70046285	14:70046135-70046285	-
chr14	70053115	70053265	14:70053115-70053265	ENSG00000270610,ENSG00000274330
chr14	70067030	70067180	14:70067030-70067180	-
chr14	70067221	70067371	14:70067221-70067371	-
chr14	70069315	70069465	14:70069315-70069465	ENSG00000100678
chr14	70074055	70074205	14:70074055-70074205	ENSG00000100678
chr14	70084328	70084556	14:70084328-70084556	ENSG00000100678
chr14	70087195	70087365	14:70087195-70087365	ENSG00000100678
chr14	70093535	70093705	14:70093535-70093705	-
chr14	70096975	70097165	14:70096975-70097165	-
chr14	70149355	70149505	14:70149355-70149505	-
chr14	70180817	70180967	14:70180817-70180967	ENSG00000258422,ENSG00000100678
chr14	70186500	70186650	14:70186500-70186650	ENSG00000258422,ENSG00000100678
chr14	70186955	70187105	14:70186955-70187105	ENSG00000258422,ENSG00000100678
chr14	70187515	70187686	14:70187515-70187686	ENSG00000258422,ENSG00000100678
chr14	70187735	70187945	14:70187735-70187945	ENSG00000258422,ENSG00000100678
chr14	70188435	70188585	14:70188435-70188585	ENSG00000258422,ENSG00000100678
chr14	70188755	70188945	14:70188755-70188945	ENSG00000270610,ENSG00000274330,ENSG00000258422,ENSG00000100678
chr14	70189215	70189385	14:70189215-70189385	ENSG00000270610,ENSG00000274330,ENSG00000258422,ENSG00000100678
chr14	70189895	70190045	14:70189895-70190045	ENSG00000258422,ENSG00000100678
chr14	70212875	70213025	14:70212875-70213025	ENSG00000270610,ENSG00000274330,ENSG00000258422
chr14	70254735	70254885	14:70254735-70254885	ENSG00000259033,ENSG00000235812,ENSG00000270610,ENSG00000274330
chr14	70255135	70255305	14:70255135-70255305	ENSG00000259033,ENSG00000270610,ENSG00000274330
chr14	70255555	70255705	14:70255555-70255705	ENSG00000259033,ENSG00000270610,ENSG00000274330
chr14	70257643	70257793	14:70257643-70257793	ENSG00000259033,ENSG00000270610,ENSG00000274330
chr14	70282065	70282215	14:70282065-70282215	-
chr14	70283247	70283397	14:70283247-70283397	-
chr14	70283548	70283765	14:70283548-70283765	-
chr14	70315314	70315464	14:70315314-70315464	-
chr14	70317195	70317345	14:70317195-70317345	-
chr14	70317955	70318125	14:70317955-70318125	ENSG00000134007,ENSG00000252263,ENSG00000259158,ENSG00000257759,ENSG00000270610,ENSG00000274330
chr14	70319894	70320044	14:70319894-70320044	-
chr14	70332023	70332173	14:70332023-70332173	-
chr14	70355793	70355943	14:70355793-70355943	ENSG00000222640,ENSG00000133983
chr14	70358815	70358965	14:70358815-70358965	ENSG00000222640,ENSG00000133983
chr14	70359235	70359385	14:70359235-70359385	ENSG00000222640,ENSG00000133983
chr14	70359655	70359805	14:70359655-70359805	ENSG00000258951,ENSG00000134007,ENSG00000252263,ENSG00000259158,ENSG00000257759,ENSG00000222640,ENSG00000133983
chr14	70403415	70403565	14:70403415-70403565	ENSG00000252263,ENSG00000259158
chr14	70416415	70416565	14:70416415-70416565	ENSG00000139985,ENSG00000213463,ENSG00000258644
chr14	70416995	70417165	14:70416995-70417165	ENSG00000134007,ENSG00000252263,ENSG00000259158,ENSG00000257759,ENSG00000139985,ENSG00000213463,ENSG00000258644,ENSG00000133983
chr14	70425475	70425625	14:70425475-70425625	ENSG00000252263,ENSG00000259158
chr14	70454963	70455113	14:70454963-70455113	ENSG00000259158,ENSG00000139985
chr14	70463795	70463945	14:70463795-70463945	ENSG00000252263,ENSG00000259158
chr14	70555975	70556125	14:70555975-70556125	ENSG00000274397,ENSG00000134007,ENSG00000257759
chr14	70567995	70568145	14:70567995-70568145	ENSG00000258951,ENSG00000274397,ENSG00000134007,ENSG00000252263,ENSG00000259158,ENSG00000257759
chr14	70600635	70600785	14:70600635-70600785	ENSG00000258689,ENSG00000240837,ENSG00000258951,ENSG00000133997,ENSG00000134007,ENSG00000252263,ENSG00000257759
chr14	70622215	70622365	14:70622215-70622365	ENSG00000258689,ENSG00000133985,ENSG00000240837,ENSG00000245466,ENSG00000258951,ENSG00000259115,ENSG00000134007,ENSG00000257759
chr14	70641255	70641405	14:70641255-70641405	ENSG00000133985,ENSG00000245466,ENSG00000259115
chr14	70641475	70641705	14:70641475-70641705	ENSG00000133985,ENSG00000245466,ENSG00000259115
chr14	70642055	70642225	14:70642055-70642225	ENSG00000258689,ENSG00000133985,ENSG00000240837,ENSG00000245466,ENSG00000259115
chr14	70642455	70642605	14:70642455-70642605	ENSG00000133985,ENSG00000245466,ENSG00000259115
chr14	70642875	70643025	14:70642875-70643025	ENSG00000133985,ENSG00000245466,ENSG00000259115
chr14	70665527	70665677	14:70665527-70665677	ENSG00000258689
chr14	70706195	70706365	14:70706195-70706365	ENSG00000258689
chr14	70714115	70714265	14:70714115-70714265	ENSG00000258689,ENSG00000133985,ENSG00000240837,ENSG00000245466,ENSG00000258951,ENSG00000259115,ENSG00000134007,ENSG00000252263,ENSG00000257759
chr14	70735135	70735285	14:70735135-70735285	ENSG00000258689,ENSG00000252263,ENSG00000259158
chr14	70780835	70780985	14:70780835-70780985	ENSG00000006432
chr14	70789515	70789665	14:70789515-70789665	ENSG00000006432
chr14	70804675	70804825	14:70804675-70804825	ENSG00000259153,ENSG00000006432
chr14	70808235	70808385	14:70808235-70808385	ENSG00000259153,ENSG00000006432
chr14	70808515	70808665	14:70808515-70808665	ENSG00000259153,ENSG00000006432
chr14	70808895	70809065	14:70808895-70809065	ENSG00000259153,ENSG00000006432
chr14	70809655	70809805	14:70809655-70809805	ENSG00000258966,ENSG00000258930,ENSG00000258431,ENSG00000259153,ENSG00000006432,ENSG00000258689,ENSG00000240837,ENSG00000258951,ENSG00000134007,ENSG00000252263,ENSG00000259158,ENSG00000257759
chr14	70810435	70810585	14:70810435-70810585	-
chr14	70817775	70817945	14:70817775-70817945	ENSG00000258966,ENSG00000258930,ENSG00000287643,ENSG00000258431,ENSG00000275630,ENSG00000259153,ENSG00000006432,ENSG00000258689,ENSG00000240837,ENSG00000258951
chr14	70821935	70822265	14:70821935-70822265	ENSG00000258431,ENSG00000275630
chr14	70822775	70822925	14:70822775-70822925	ENSG00000258431,ENSG00000275630
chr14	70832669	70832819	14:70832669-70832819	ENSG00000258431
chr14	70886755	70886927	14:70886755-70886927	ENSG00000258431
chr14	70890895	70891065	14:70890895-70891065	ENSG00000258431
chr14	70898942	70899092	14:70898942-70899092	-
chr14	70906915	70907065	14:70906915-70907065	ENSG00000274818
chr14	70907355	70907505	14:70907355-70907505	ENSG00000258966,ENSG00000258930,ENSG00000287643,ENSG00000100731,ENSG00000274818,ENSG00000258431
chr14	70908295	70908485	14:70908295-70908485	ENSG00000287643,ENSG00000100731,ENSG00000274818
chr14	70908635	70908805	14:70908635-70908805	ENSG00000287643,ENSG00000100731,ENSG00000274818,ENSG00000258431
chr14	70919915	70920110	14:70919915-70920110	-
chr14	70955995	70956145	14:70955995-70956145	ENSG00000287643
chr14	70971707	70971865	14:70971707-70971865	ENSG00000100731
chr14	70972475	70972645	14:70972475-70972645	ENSG00000258966,ENSG00000258930,ENSG00000287643,ENSG00000100731,ENSG00000274818,ENSG00000258431
chr14	70987095	70987245	14:70987095-70987245	-
chr14	70988490	70988640	14:70988490-70988640	-
chr14	71001895	71002045	14:71001895-71002045	ENSG00000258966,ENSG00000258930
chr14	71086715	71086882	14:71086715-71086882	ENSG00000258571
chr14	71103995	71104145	14:71103995-71104145	ENSG00000258571,ENSG00000258966,ENSG00000258930,ENSG00000100731
chr14	71115892	71116042	14:71115892-71116042	-
chr14	71116915	71117065	14:71116915-71117065	-
chr14	71118275	71118425	14:71118275-71118425	-
chr14	71139095	71139265	14:71139095-71139265	ENSG00000285518,ENSG00000269945,ENSG00000269927
chr14	71155855	71156005	14:71155855-71156005	-
chr14	71165235	71165385	14:71165235-71165385	ENSG00000269945,ENSG00000258517
chr14	71166587	71166745	14:71166587-71166745	ENSG00000269945,ENSG00000258517
chr14	71168135	71168285	14:71168135-71168285	ENSG00000258517
chr14	71183995	71184165	14:71183995-71184165	ENSG00000269945,ENSG00000258517,ENSG00000259907
chr14	71187775	71187945	14:71187775-71187945	ENSG00000269945,ENSG00000258517,ENSG00000259907
chr14	71188167	71188385	14:71188167-71188385	ENSG00000269945,ENSG00000258517,ENSG00000259907
chr14	71191075	71191225	14:71191075-71191225	ENSG00000269945,ENSG00000258517
chr14	71241975	71242125	14:71241975-71242125	ENSG00000269945,ENSG00000258517,ENSG00000286423
chr14	71242555	71242705	14:71242555-71242705	ENSG00000269945,ENSG00000258517,ENSG00000286423
chr14	71244455	71244625	14:71244455-71244625	ENSG00000269945,ENSG00000258517,ENSG00000286423
chr14	71262555	71262745	14:71262555-71262745	ENSG00000269945
chr14	71289255	71289405	14:71289255-71289405	-
chr14	71319775	71319925	14:71319775-71319925	ENSG00000259146
chr14	71320255	71320405	14:71320255-71320405	ENSG00000285518,ENSG00000242330,ENSG00000207444,ENSG00000259079,ENSG00000197555,ENSG00000259146,ENSG00000269945,ENSG00000258517,ENSG00000269927
chr14	71321015	71321165	14:71321015-71321165	ENSG00000207444,ENSG00000259079,ENSG00000197555,ENSG00000259146
chr14	71321395	71321605	14:71321395-71321605	ENSG00000259079,ENSG00000197555,ENSG00000259146
chr14	71321735	71321905	14:71321735-71321905	ENSG00000259079,ENSG00000197555,ENSG00000259146
chr14	71322115	71322285	14:71322115-71322285	ENSG00000259079,ENSG00000197555,ENSG00000259146
chr14	71322775	71322925	14:71322775-71322925	ENSG00000259079,ENSG00000197555,ENSG00000259146
chr14	71324915	71325085	14:71324915-71325085	ENSG00000259079,ENSG00000197555,ENSG00000259146
chr14	71354895	71355045	14:71354895-71355045	ENSG00000259079
chr14	71355955	71356105	14:71355955-71356105	-
chr14	71371848	71371998	14:71371848-71371998	ENSG00000207444
chr14	71380415	71380565	14:71380415-71380565	ENSG00000207444
chr14	71384875	71385045	14:71384875-71385045	ENSG00000207444
chr14	71400427	71400585	14:71400427-71400585	ENSG00000207444
chr14	71408472	71408622	14:71408472-71408622	ENSG00000207444
chr14	71444795	71444945	14:71444795-71444945	ENSG00000242330
chr14	71488934	71489084	14:71488934-71489084	-
chr14	71507815	71507985	14:71507815-71507985	-
chr14	71509944	71510094	14:71509944-71510094	-
chr14	71525935	71526085	14:71525935-71526085	ENSG00000197555
chr14	71540075	71540245	14:71540075-71540245	-
chr14	71549095	71549245	14:71549095-71549245	-
chr14	71551755	71551905	14:71551755-71551905	-
chr14	71575115	71575269	14:71575115-71575269	-
chr14	71586195	71586405	14:71586195-71586405	ENSG00000285612,ENSG00000197555
chr14	71592495	71592655	14:71592495-71592655	ENSG00000285612,ENSG00000197555
chr14	71594955	71595105	14:71594955-71595105	ENSG00000285612
chr14	71610913	71611063	14:71610913-71611063	-
chr14	71617061	71617285	14:71617061-71617285	-
chr14	71618123	71618285	14:71618123-71618285	-
chr14	71624035	71624205	14:71624035-71624205	-
chr14	71626295	71626445	14:71626295-71626445	-
chr14	71632515	71632665	14:71632515-71632665	-
chr14	71647209	71647359	14:71647209-71647359	-
chr14	71656735	71656885	14:71656735-71656885	-
chr14	71675175	71675325	14:71675175-71675325	-
chr14	71687590	71687740	14:71687590-71687740	-
chr14	71694868	71695018	14:71694868-71695018	-
chr14	71703675	71703845	14:71703675-71703845	-
chr14	71704395	71704545	14:71704395-71704545	-
chr14	71705035	71705185	14:71705035-71705185	-
chr14	71709215	71709365	14:71709215-71709365	-
chr14	71721095	71721265	14:71721095-71721265	ENSG00000285518
chr14	71753195	71753345	14:71753195-71753345	ENSG00000285518,ENSG00000269945,ENSG00000258517,ENSG00000269927,ENSG00000258966,ENSG00000258930
chr14	71754553	71754705	14:71754553-71754705	ENSG00000285518
chr14	71780286	71780436	14:71780286-71780436	-
chr14	71852355	71852505	14:71852355-71852505	ENSG00000266869
chr14	71855515	71855665	14:71855515-71855665	ENSG00000266869
chr14	71856495	71856645	14:71856495-71856645	-
chr14	71919055	71919205	14:71919055-71919205	-
chr14	71931975	71932125	14:71931975-71932125	ENSG00000182732
chr14	71932355	71932525	14:71932355-71932525	ENSG00000182732
chr14	71933115	71933325	14:71933115-71933325	ENSG00000182732
chr14	71933415	71933565	14:71933415-71933565	ENSG00000182732
chr14	71973815	71973981	14:71973815-71973981	-
chr14	71986015	71986165	14:71986015-71986165	-
chr14	72024115	72024265	14:72024115-72024265	ENSG00000200298
chr14	72060586	72060736	14:72060586-72060736	-
chr14	72103089	72103239	14:72103089-72103239	-
chr14	72104135	72104305	14:72104135-72104305	-
chr14	72243943	72244093	14:72243943-72244093	-
chr14	72267535	72267685	14:72267535-72267685	-
chr14	72292515	72292685	14:72292515-72292685	-
chr14	72309083	72309245	14:72309083-72309245	-
chr14	72420875	72421025	14:72420875-72421025	ENSG00000182732
chr14	72438275	72438445	14:72438275-72438445	-
chr14	72446392	72446542	14:72446392-72446542	ENSG00000182732
chr14	72479515	72479685	14:72479515-72479685	ENSG00000182732
chr14	72480554	72480704	14:72480554-72480704	-
chr14	72505655	72505825	14:72505655-72505825	-
chr14	72505922	72506085	14:72505922-72506085	-
chr14	72514155	72514325	14:72514155-72514325	ENSG00000273830,ENSG00000182732
chr14	72516135	72516285	14:72516135-72516285	ENSG00000273830
chr14	72516975	72517125	14:72516975-72517125	ENSG00000273830,ENSG00000182732
chr14	72544835	72544985	14:72544835-72544985	ENSG00000286333,ENSG00000182732
chr14	72559436	72559586	14:72559436-72559586	ENSG00000286333
chr14	72560435	72560605	14:72560435-72560605	ENSG00000286333
chr14	72574055	72574205	14:72574055-72574205	-
chr14	72599765	72599915	14:72599765-72599915	ENSG00000258871
chr14	72613315	72613465	14:72613315-72613465	ENSG00000258871,ENSG00000286333
chr14	72617381	72617545	14:72617381-72617545	ENSG00000258871
chr14	72617695	72617885	14:72617695-72617885	-
chr14	72643459	72643609	14:72643459-72643609	-
chr14	72651215	72651425	14:72651215-72651425	-
chr14	72689115	72689265	14:72689115-72689265	ENSG00000285936
chr14	72692855	72693005	14:72692855-72693005	ENSG00000285936
chr14	72701633	72701783	14:72701633-72701783	ENSG00000285936
chr14	72714955	72715145	14:72714955-72715145	ENSG00000285936,ENSG00000205683
chr14	72715295	72715445	14:72715295-72715445	ENSG00000285936,ENSG00000205683
chr14	72715995	72716145	14:72715995-72716145	ENSG00000285936,ENSG00000205683
chr14	72736553	72736703	14:72736553-72736703	-
chr14	72742155	72742325	14:72742155-72742325	-
chr14	72742435	72742585	14:72742435-72742585	-
chr14	72755775	72756075	14:72755775-72756075	-
chr14	72786918	72787068	14:72786918-72787068	-
chr14	72788160	72788545	14:72788160-72788545	-
chr14	72789072	72789222	14:72789072-72789222	-
chr14	72792175	72792345	14:72792175-72792345	-
chr14	72792535	72792685	14:72792535-72792685	-
chr14	72802335	72802505	14:72802335-72802505	-
chr14	72812395	72812545	14:72812395-72812545	-
chr14	72824172	72824325	14:72824172-72824325	-
chr14	72831135	72831285	14:72831135-72831285	-
chr14	72839867	72840017	14:72839867-72840017	-
chr14	72857035	72857185	14:72857035-72857185	ENSG00000206751
chr14	72869855	72870005	14:72869855-72870005	ENSG00000206751
chr14	72870015	72870185	14:72870015-72870185	ENSG00000206751
chr14	72876775	72876925	14:72876775-72876925	-
chr14	72882805	72882955	14:72882805-72882955	-
chr14	72889135	72889285	14:72889135-72889285	ENSG00000205683
chr14	72889495	72889645	14:72889495-72889645	ENSG00000206751,ENSG00000205683
chr14	72892030	72892194	14:72892030-72892194	-
chr14	72892515	72892685	14:72892515-72892685	ENSG00000205683
chr14	72893115	72893285	14:72893115-72893285	ENSG00000205683
chr14	72893475	72893787	14:72893475-72893787	-
chr14	72894135	72894305	14:72894135-72894305	ENSG00000206751,ENSG00000205683,ENSG00000273830,ENSG00000286333
chr14	72894655	72894845	14:72894655-72894845	ENSG00000205683
chr14	72894955	72895145	14:72894955-72895145	ENSG00000205683
chr14	72905055	72905205	14:72905055-72905205	ENSG00000273830
chr14	72907595	72907745	14:72907595-72907745	ENSG00000273830
chr14	72909173	72909323	14:72909173-72909323	-
chr14	72917495	72917645	14:72917495-72917645	-
chr14	72924495	72924645	14:72924495-72924645	ENSG00000176043,ENSG00000119599
chr14	72926275	72926445	14:72926275-72926445	ENSG00000176043,ENSG00000119599
chr14	72926985	72927205	14:72926985-72927205	ENSG00000176043,ENSG00000119599
chr14	72939716	72939866	14:72939716-72939866	-
chr14	72948615	72948785	14:72948615-72948785	ENSG00000239544,ENSG00000259015,ENSG00000119599,ENSG00000273830
chr14	72959435	72959585	14:72959435-72959585	ENSG00000239544,ENSG00000259015
chr14	72962355	72962525	14:72962355-72962525	ENSG00000239544,ENSG00000259015
chr14	72981855	72982025	14:72981855-72982025	ENSG00000165861
chr14	72982189	72982339	14:72982189-72982339	ENSG00000165861
chr14	73005535	73005685	14:73005535-73005685	-
chr14	73008695	73008845	14:73008695-73008845	-
chr14	73027115	73027265	14:73027115-73027265	ENSG00000259109,ENSG00000258448,ENSG00000119707,ENSG00000258813,ENSG00000241487,ENSG00000165861
chr14	73057795	73057945	14:73057795-73057945	ENSG00000258448,ENSG00000119707,ENSG00000258813
chr14	73058375	73058525	14:73058375-73058525	ENSG00000259109,ENSG00000258448,ENSG00000119707,ENSG00000258813,ENSG00000241487,ENSG00000165861
chr14	73059075	73059265	14:73059075-73059265	ENSG00000258448,ENSG00000119707,ENSG00000258813,ENSG00000241487
chr14	73059455	73059625	14:73059455-73059625	ENSG00000258448,ENSG00000119707,ENSG00000258813
chr14	73121735	73121885	14:73121735-73121885	-
chr14	73136375	73136525	14:73136375-73136525	ENSG00000259109,ENSG00000080815,ENSG00000258448
chr14	73136855	73137045	14:73136855-73137045	ENSG00000080815
chr14	73173235	73173405	14:73173235-73173405	ENSG00000259109
chr14	73231979	73232145	14:73231979-73232145	ENSG00000252839,ENSG00000258376,ENSG00000100767,ENSG00000259109
chr14	73232555	73232705	14:73232555-73232705	ENSG00000100767,ENSG00000259109
chr14	73235635	73235785	14:73235635-73235785	ENSG00000252839,ENSG00000258376,ENSG00000100767
chr14	73237415	73237565	14:73237415-73237565	ENSG00000252839,ENSG00000258376,ENSG00000100767,ENSG00000259109
chr14	73237835	73237985	14:73237835-73237985	ENSG00000252839,ENSG00000258376,ENSG00000100767,ENSG00000259109
chr14	73239695	73239845	14:73239695-73239845	ENSG00000252839,ENSG00000258376,ENSG00000100767,ENSG00000259109
chr14	73245995	73246145	14:73245995-73246145	ENSG00000252839,ENSG00000258376,ENSG00000100767
chr14	73260755	73260905	14:73260755-73260905	ENSG00000258944,ENSG00000252839,ENSG00000258376,ENSG00000100767,ENSG00000259109
chr14	73261156	73261306	14:73261156-73261306	ENSG00000258944,ENSG00000100767
chr14	73270135	73270305	14:73270135-73270305	ENSG00000258944,ENSG00000100767,ENSG00000259109
chr14	73284115	73284285	14:73284115-73284285	ENSG00000258944
chr14	73295295	73295465	14:73295295-73295465	ENSG00000133961
chr14	73322134	73322284	14:73322134-73322284	-
chr14	73323895	73324045	14:73323895-73324045	-
chr14	73324135	73324285	14:73324135-73324285	-
chr14	73339895	73340156	14:73339895-73340156	-
chr14	73343422	73343572	14:73343422-73343572	-
chr14	73348427	73348577	14:73348427-73348577	-
chr14	73376695	73376845	14:73376695-73376845	-
chr14	73397895	73398045	14:73397895-73398045	-
chr14	73457555	73457745	14:73457555-73457745	ENSG00000251393,ENSG00000284930,ENSG00000285006,ENSG00000133961
chr14	73458615	73458805	14:73458615-73458805	ENSG00000251393,ENSG00000284930,ENSG00000285006,ENSG00000133961,ENSG00000259109
chr14	73459683	73459833	14:73459683-73459833	ENSG00000251393,ENSG00000284930,ENSG00000285006,ENSG00000133961
chr14	73461595	73461745	14:73461595-73461745	ENSG00000251393,ENSG00000284930,ENSG00000285006,ENSG00000133961
chr14	73462015	73462205	14:73462015-73462205	ENSG00000251393,ENSG00000284930,ENSG00000285006,ENSG00000133961
chr14	73462335	73462532	14:73462335-73462532	ENSG00000251393,ENSG00000284930,ENSG00000285006,ENSG00000133961
chr14	73467934	73468084	14:73467934-73468084	ENSG00000251393,ENSG00000284930,ENSG00000285006
chr14	73472195	73472365	14:73472195-73472365	ENSG00000251393,ENSG00000284930,ENSG00000285006,ENSG00000259109
chr14	73490855	73491005	14:73490855-73491005	ENSG00000258972,ENSG00000279026,ENSG00000258524,ENSG00000119673,ENSG00000258603,ENSG00000258695,ENSG00000258443,ENSG00000170468,ENSG00000187105,ENSG00000259109
chr14	73491575	73491765	14:73491575-73491765	ENSG00000258695,ENSG00000258443,ENSG00000170468,ENSG00000187105
chr14	73512875	73513025	14:73512875-73513025	ENSG00000258695,ENSG00000258443
chr14	73537235	73537385	14:73537235-73537385	ENSG00000258408,ENSG00000184227,ENSG00000258695,ENSG00000258443,ENSG00000187105
chr14	73565912	73566062	14:73565912-73566062	ENSG00000258524,ENSG00000119673
chr14	73568415	73568565	14:73568415-73568565	ENSG00000258524,ENSG00000119673,ENSG00000258408,ENSG00000184227
chr14	73568767	73568917	14:73568767-73568917	ENSG00000258524,ENSG00000119673
chr14	73569155	73569305	14:73569155-73569305	ENSG00000177465,ENSG00000279026,ENSG00000258524,ENSG00000119673,ENSG00000258408,ENSG00000184227,ENSG00000258695,ENSG00000258443,ENSG00000187105
chr14	73569567	73569717	14:73569567-73569717	ENSG00000258524,ENSG00000119673
chr14	73569935	73570085	14:73569935-73570085	ENSG00000279026,ENSG00000258524,ENSG00000119673
chr14	73571095	73571265	14:73571095-73571265	ENSG00000279026,ENSG00000258524,ENSG00000119673
chr14	73583437	73583587	14:73583437-73583587	ENSG00000279026
chr14	73591915	73592065	14:73591915-73592065	ENSG00000177465,ENSG00000279026
chr14	73594316	73594466	14:73594316-73594466	ENSG00000177465,ENSG00000279026
chr14	73610795	73610945	14:73610795-73610945	ENSG00000205669
chr14	73612455	73612625	14:73612455-73612625	ENSG00000258972,ENSG00000205669,ENSG00000177465,ENSG00000279026,ENSG00000258524,ENSG00000258603,ENSG00000258695,ENSG00000258443
chr14	73612795	73612965	14:73612795-73612965	ENSG00000205669,ENSG00000177465,ENSG00000279026,ENSG00000258695,ENSG00000258443
chr14	73613599	73613749	14:73613599-73613749	ENSG00000205669
chr14	73633535	73633705	14:73633535-73633705	ENSG00000251907,ENSG00000258972,ENSG00000258603,ENSG00000258695,ENSG00000258443
chr14	73633875	73634025	14:73633875-73634025	ENSG00000258972,ENSG00000258603
chr14	73634055	73634205	14:73634055-73634205	ENSG00000258972,ENSG00000258603
chr14	73634355	73634505	14:73634355-73634505	ENSG00000258972,ENSG00000258603
chr14	73644112	73644262	14:73644112-73644262	ENSG00000119661
chr14	73644875	73645025	14:73644875-73645025	ENSG00000258660,ENSG00000251907,ENSG00000119661,ENSG00000258972,ENSG00000279026,ENSG00000258603,ENSG00000258695,ENSG00000258443
chr14	73663915	73664065	14:73663915-73664065	ENSG00000251907
chr14	73712855	73713005	14:73712855-73713005	ENSG00000176903,ENSG00000258660
chr14	73713875	73714045	14:73713875-73714045	ENSG00000176903,ENSG00000258660
chr14	73714375	73714525	14:73714375-73714525	ENSG00000176903,ENSG00000258660,ENSG00000251907
chr14	73717335	73717485	14:73717335-73717485	ENSG00000176903
chr14	73718075	73718269	14:73718075-73718269	ENSG00000176903,ENSG00000258660
chr14	73718815	73718965	14:73718815-73718965	ENSG00000176903
chr14	73728835	73728985	14:73728835-73728985	ENSG00000156030,ENSG00000258660
chr14	73741575	73741725	14:73741575-73741725	ENSG00000156030
chr14	73752516	73752666	14:73752516-73752666	ENSG00000264741
chr14	73753238	73753425	14:73753238-73753425	ENSG00000264741
chr14	73754055	73754205	14:73754055-73754205	ENSG00000264741
chr14	73755064	73755364	14:73755064-73755364	ENSG00000264741
chr14	73755535	73755685	14:73755535-73755685	ENSG00000264741,ENSG00000156030
chr14	73758415	73758565	14:73758415-73758565	ENSG00000259065,ENSG00000264741,ENSG00000156030
chr14	73758995	73759145	14:73758995-73759145	ENSG00000264741
chr14	73759335	73759505	14:73759335-73759505	ENSG00000264741,ENSG00000156030
chr14	73759662	73759825	14:73759662-73759825	ENSG00000264741,ENSG00000156030
chr14	73760255	73760425	14:73760255-73760425	ENSG00000259065,ENSG00000264741,ENSG00000156030
chr14	73772015	73772165	14:73772015-73772165	-
chr14	73783555	73783725	14:73783555-73783725	ENSG00000259065,ENSG00000156030
chr14	73784355	73784505	14:73784355-73784505	ENSG00000259065
chr14	73785475	73785625	14:73785475-73785625	ENSG00000259065
chr14	73786095	73786245	14:73786095-73786245	ENSG00000259065,ENSG00000156030
chr14	73786735	73786885	14:73786735-73786885	ENSG00000259065,ENSG00000156030
chr14	73787195	73787365	14:73787195-73787365	ENSG00000259065,ENSG00000264741,ENSG00000156030
chr14	73792612	73792765	14:73792612-73792765	ENSG00000259065
chr14	73802895	73803045	14:73802895-73803045	-
chr14	73825675	73825825	14:73825675-73825825	ENSG00000270576,ENSG00000258586,ENSG00000156030
chr14	73830144	73830294	14:73830144-73830294	ENSG00000258586
chr14	73833635	73833785	14:73833635-73833785	ENSG00000270576,ENSG00000258586
chr14	73834035	73834185	14:73834035-73834185	ENSG00000270576,ENSG00000258586
chr14	73836735	73836885	14:73836735-73836885	ENSG00000270576,ENSG00000258586
chr14	73851125	73851275	14:73851125-73851275	-
chr14	73851297	73851447	14:73851297-73851447	-
chr14	73851795	73851945	14:73851795-73851945	ENSG00000199472,ENSG00000270140,ENSG00000258891,ENSG00000119725,ENSG00000273711,ENSG00000223300,ENSG00000258653,ENSG00000140043,ENSG00000270576,ENSG00000258586
chr14	73852595	73852745	14:73852595-73852745	ENSG00000223300,ENSG00000258653,ENSG00000140043,ENSG00000270576
chr14	73886635	73886785	14:73886635-73886785	ENSG00000199472,ENSG00000270140,ENSG00000258891,ENSG00000119725,ENSG00000273711
chr14	73887155	73887345	14:73887155-73887345	ENSG00000119725,ENSG00000273711
chr14	73910915	73911065	14:73910915-73911065	ENSG00000199472,ENSG00000270140,ENSG00000258891
chr14	73913295	73913445	14:73913295-73913445	ENSG00000199472,ENSG00000270140,ENSG00000258891
chr14	73934225	73934375	14:73934225-73934375	ENSG00000258891
chr14	73937135	73937285	14:73937135-73937285	ENSG00000156050,ENSG00000258891
chr14	73950115	73950305	14:73950115-73950305	ENSG00000279461,ENSG00000119723,ENSG00000156050,ENSG00000199472,ENSG00000270140,ENSG00000258891
chr14	73950515	73950725	14:73950515-73950725	ENSG00000279461,ENSG00000119723,ENSG00000156050,ENSG00000258891
chr14	73973635	73973825	14:73973635-73973825	ENSG00000279461,ENSG00000187097
chr14	73976397	73976547	14:73976397-73976547	-
chr14	74018695	74018845	14:74018695-74018845	ENSG00000119636,ENSG00000279461,ENSG00000187097
chr14	74019235	74019405	14:74019235-74019405	ENSG00000119636,ENSG00000279461,ENSG00000187097
chr14	74019875	74020025	14:74019875-74020025	ENSG00000119636,ENSG00000279461,ENSG00000187097
chr14	74038355	74038525	14:74038355-74038525	ENSG00000119636
chr14	74048475	74048625	14:74048475-74048625	ENSG00000119636
chr14	74083435	74083585	14:74083435-74083585	-
chr14	74083895	74084045	14:74083895-74084045	-
chr14	74084535	74084685	14:74084535-74084685	ENSG00000239910,ENSG00000205659,ENSG00000119711,ENSG00000119636,ENSG00000279461
chr14	74084775	74084925	14:74084775-74084925	ENSG00000239910,ENSG00000205659,ENSG00000119711,ENSG00000119636,ENSG00000279461
chr14	74085335	74085525	14:74085335-74085525	ENSG00000205659
chr14	74111695	74111865	14:74111695-74111865	ENSG00000239910
chr14	74134255	74134405	14:74134255-74134405	-
chr14	74140575	74140765	14:74140575-74140765	ENSG00000239910
chr14	74148775	74148925	14:74148775-74148925	ENSG00000239910
chr14	74163316	74163466	14:74163316-74163466	ENSG00000239910
chr14	74191035	74191185	14:74191035-74191185	ENSG00000258513,ENSG00000239910
chr14	74208075	74208235	14:74208075-74208235	ENSG00000258513,ENSG00000239910
chr14	74215796	74215946	14:74215796-74215946	-
chr14	74217775	74217925	14:74217775-74217925	ENSG00000119614,ENSG00000258513,ENSG00000239910
chr14	74240775	74240965	14:74240775-74240965	ENSG00000119614
chr14	74241395	74241545	14:74241395-74241545	ENSG00000119614
chr14	74242318	74242468	14:74242318-74242468	ENSG00000119614
chr14	74251635	74251805	14:74251635-74251805	ENSG00000119614,ENSG00000239910
chr14	74257575	74257725	14:74257575-74257725	-
chr14	74263279	74263429	14:74263279-74263429	-
chr14	74275288	74275445	14:74275288-74275445	ENSG00000258559
chr14	74290575	74290725	14:74290575-74290725	ENSG00000258559,ENSG00000119688
chr14	74294375	74294525	14:74294375-74294525	ENSG00000258559,ENSG00000119688
chr14	74302195	74302345	14:74302195-74302345	ENSG00000258737,ENSG00000133980,ENSG00000258559,ENSG00000119688
chr14	74302915	74303085	14:74302915-74303085	ENSG00000258737,ENSG00000133980,ENSG00000258559,ENSG00000119688
chr14	74324975	74325125	14:74324975-74325125	-
chr14	74326555	74326705	14:74326555-74326705	ENSG00000258737,ENSG00000133980,ENSG00000258559
chr14	74338275	74338425	14:74338275-74338425	-
chr14	74347955	74348105	14:74347955-74348105	ENSG00000133980
chr14	74348426	74348576	14:74348426-74348576	ENSG00000133980
chr14	74349831	74349981	14:74349831-74349981	ENSG00000133980
chr14	74362435	74362605	14:74362435-74362605	ENSG00000258769,ENSG00000283944,ENSG00000177776
chr14	74364375	74364525	14:74364375-74364525	-
chr14	74374395	74374545	14:74374395-74374545	ENSG00000177776
chr14	74400475	74400625	14:74400475-74400625	ENSG00000183379
chr14	74401555	74401725	14:74401555-74401725	ENSG00000183379,ENSG00000177776
chr14	74402075	74402245	14:74402075-74402245	ENSG00000183379,ENSG00000177776
chr14	74403095	74403247	14:74403095-74403247	ENSG00000183379
chr14	74414455	74414605	14:74414455-74414605	ENSG00000183379
chr14	74414916	74415085	14:74414916-74415085	-
chr14	74415155	74415327	14:74415155-74415327	-
chr14	74419183	74419333	14:74419183-74419333	-
chr14	74425975	74426145	14:74425975-74426145	ENSG00000183379
chr14	74437775	74437925	14:74437775-74437925	ENSG00000183379
chr14	74438655	74438805	14:74438655-74438805	-
chr14	74444955	74445105	14:74444955-74445105	-
chr14	74459666	74459845	14:74459666-74459845	-
chr14	74465954	74466145	14:74465954-74466145	ENSG00000259005,ENSG00000270000
chr14	74479135	74479285	14:74479135-74479285	ENSG00000258769,ENSG00000283944,ENSG00000259005,ENSG00000270000
chr14	74480137	74480305	14:74480137-74480305	ENSG00000258769,ENSG00000283944
chr14	74491975	74492125	14:74491975-74492125	ENSG00000165898,ENSG00000119655
chr14	74492518	74492668	14:74492518-74492668	ENSG00000165898,ENSG00000119655
chr14	74493395	74493545	14:74493395-74493545	ENSG00000119616,ENSG00000222604,ENSG00000119682,ENSG00000165898,ENSG00000258769,ENSG00000283944,ENSG00000119655,ENSG00000259005,ENSG00000270000
chr14	74493555	74493705	14:74493555-74493705	ENSG00000165898,ENSG00000258769,ENSG00000283944,ENSG00000119655
chr14	74494015	74494165	14:74494015-74494165	ENSG00000165898,ENSG00000119655
chr14	74501295	74501445	14:74501295-74501445	ENSG00000119681
chr14	74502275	74502425	14:74502275-74502425	ENSG00000119681
chr14	74508495	74508646	14:74508495-74508646	ENSG00000119681
chr14	74510615	74510765	14:74510615-74510765	ENSG00000119681
chr14	74514766	74514916	14:74514766-74514916	-
chr14	74516948	74517098	14:74516948-74517098	-
chr14	74531555	74531745	14:74531555-74531745	-
chr14	74547641	74547805	14:74547641-74547805	ENSG00000258425
chr14	74549612	74549762	14:74549612-74549762	ENSG00000258425
chr14	74551987	74552137	14:74551987-74552137	ENSG00000258425
chr14	74573471	74573621	14:74573471-74573621	-
chr14	74583215	74583385	14:74583215-74583385	-
chr14	74591995	74592154	14:74591995-74592154	-
chr14	74593398	74593548	14:74593398-74593548	-
chr14	74599495	74599645	14:74599495-74599645	-
chr14	74602135	74602305	14:74602135-74602305	ENSG00000119616,ENSG00000222604
chr14	74608995	74609165	14:74608995-74609165	ENSG00000119616,ENSG00000222604,ENSG00000119682,ENSG00000258976,ENSG00000119681
chr14	74611075	74611225	14:74611075-74611225	ENSG00000258976,ENSG00000119681
chr14	74611955	74612105	14:74611955-74612105	ENSG00000119616,ENSG00000222604,ENSG00000119682,ENSG00000258976,ENSG00000119681
chr14	74612655	74612805	14:74612655-74612805	ENSG00000119616,ENSG00000222604,ENSG00000258439,ENSG00000119682,ENSG00000258976,ENSG00000119681
chr14	74621775	74621925	14:74621775-74621925	ENSG00000258976
chr14	74635147	74635297	14:74635147-74635297	-
chr14	74636975	74637145	14:74636975-74637145	ENSG00000258439
chr14	74638195	74638345	14:74638195-74638345	-
chr14	74648135	74648285	14:74648135-74648285	ENSG00000258439
chr14	74655015	74655185	14:74655015-74655185	ENSG00000258439,ENSG00000119682
chr14	74660995	74661145	14:74660995-74661145	ENSG00000258439,ENSG00000119682
chr14	74712635	74712785	14:74712635-74712785	-
chr14	74713055	74713205	14:74713055-74713205	-
chr14	74756455	74756605	14:74756455-74756605	ENSG00000119596
chr14	74763195	74763365	14:74763195-74763365	ENSG00000119596,ENSG00000119616,ENSG00000222604,ENSG00000119682
chr14	74763555	74763705	14:74763555-74763705	ENSG00000119596,ENSG00000119616,ENSG00000222604,ENSG00000119682
chr14	74764195	74764345	14:74764195-74764345	ENSG00000119596,ENSG00000119616,ENSG00000222604
chr14	74771535	74771685	14:74771535-74771685	-
chr14	74792739	74792901	14:74792739-74792901	-
chr14	74793833	74793983	14:74793833-74793983	-
chr14	74804315	74804485	14:74804315-74804485	ENSG00000119596
chr14	74850250	74850400	14:74850250-74850400	-
chr14	74854292	74854474	14:74854292-74854474	-
chr14	74861015	74861185	14:74861015-74861185	ENSG00000198208,ENSG00000119689,ENSG00000258587,ENSG00000119608
chr14	74878468	74878618	14:74878468-74878618	ENSG00000119689,ENSG00000258587,ENSG00000119608
chr14	74881795	74881945	14:74881795-74881945	ENSG00000119689,ENSG00000258587,ENSG00000119608
chr14	74882215	74882385	14:74882215-74882385	ENSG00000119689,ENSG00000258587,ENSG00000119608
chr14	74884235	74884535	14:74884235-74884535	ENSG00000119689,ENSG00000119608
chr14	74905775	74905925	14:74905775-74905925	ENSG00000198208,ENSG00000258587
chr14	74914115	74914265	14:74914115-74914265	ENSG00000198208
chr14	74917615	74917765	14:74917615-74917765	ENSG00000198208
chr14	74922895	74923045	14:74922895-74923045	ENSG00000198208
chr14	74923235	74923405	14:74923235-74923405	ENSG00000198208
chr14	74934088	74934238	14:74934088-74934238	-
chr14	74934375	74934525	14:74934375-74934525	-
chr14	74934735	74934885	14:74934735-74934885	-
chr14	74935275	74935425	14:74935275-74935425	-
chr14	74941875	74942025	14:74941875-74942025	-
chr14	74945323	74945485	14:74945323-74945485	ENSG00000119630
chr14	74946455	74946625	14:74946455-74946625	ENSG00000119630
chr14	74954295	74954445	14:74954295-74954445	ENSG00000119630
chr14	74955575	74955745	14:74955575-74955745	ENSG00000119630
chr14	74956175	74956325	14:74956175-74956325	ENSG00000119630
chr14	74956432	74956582	14:74956432-74956582	ENSG00000119630
chr14	74956775	74956945	14:74956775-74956945	ENSG00000119630
chr14	74963795	74963945	14:74963795-74963945	ENSG00000119630
chr14	74979675	74979825	14:74979675-74979825	-
chr14	74980475	74980625	14:74980475-74980625	-
chr14	74980795	74980945	14:74980795-74980945	-
chr14	74985395	74985545	14:74985395-74985545	-
chr14	75002735	75002885	14:75002735-75002885	ENSG00000258978,ENSG00000206924,ENSG00000119684,ENSG00000279594,ENSG00000258646,ENSG00000119718
chr14	75003475	75003625	14:75003475-75003625	ENSG00000258646,ENSG00000119718
chr14	75011835	75011985	14:75011835-75011985	ENSG00000206924,ENSG00000279594,ENSG00000258646
chr14	75013357	75013507	14:75013357-75013507	ENSG00000206924,ENSG00000279594,ENSG00000258646
chr14	75022768	75022925	14:75022768-75022925	ENSG00000206924,ENSG00000119684,ENSG00000279594
chr14	75051075	75051225	14:75051075-75051225	ENSG00000119684
chr14	75051395	75051565	14:75051395-75051565	ENSG00000119703,ENSG00000119640,ENSG00000206924,ENSG00000119684
chr14	75063995	75064165	14:75063995-75064165	ENSG00000119703,ENSG00000119640,ENSG00000206924,ENSG00000119684
chr14	75068595	75068745	14:75068595-75068745	ENSG00000119703,ENSG00000119640
chr14	75069235	75069385	14:75069235-75069385	ENSG00000119703,ENSG00000119640,ENSG00000119684
chr14	75069495	75069685	14:75069495-75069685	ENSG00000119703,ENSG00000119640,ENSG00000206924,ENSG00000119684
chr14	75069875	75070025	14:75069875-75070025	ENSG00000119703,ENSG00000119640
chr14	75088675	75088825	14:75088675-75088825	ENSG00000258978,ENSG00000119638
chr14	75126715	75126865	14:75126715-75126865	ENSG00000259138,ENSG00000258978,ENSG00000119638
chr14	75126975	75127125	14:75126975-75127125	ENSG00000259138,ENSG00000258978,ENSG00000119638
chr14	75132495	75132645	14:75132495-75132645	ENSG00000259138,ENSG00000258978,ENSG00000119638
chr14	75142115	75142265	14:75142115-75142265	ENSG00000170348
chr14	75147555	75147705	14:75147555-75147705	ENSG00000170348
chr14	75147835	75148005	14:75147835-75148005	ENSG00000170348
chr14	75176155	75176325	14:75176155-75176325	ENSG00000273565,ENSG00000170348
chr14	75176555	75176705	14:75176555-75176705	ENSG00000252013,ENSG00000273565,ENSG00000170348
chr14	75176875	75177025	14:75176875-75177025	ENSG00000252013,ENSG00000273565,ENSG00000170348,ENSG00000259138
chr14	75182615	75182765	14:75182615-75182765	ENSG00000273565,ENSG00000170348
chr14	75182935	75183085	14:75182935-75183085	ENSG00000273565,ENSG00000170348
chr14	75191184	75191334	14:75191184-75191334	ENSG00000252013
chr14	75198495	75198645	14:75198495-75198645	ENSG00000252013
chr14	75199255	75199425	14:75199255-75199425	ENSG00000252013
chr14	75204289	75204439	14:75204289-75204439	ENSG00000252013
chr14	75223875	75224025	14:75223875-75224025	-
chr14	75234575	75234725	14:75234575-75234725	-
chr14	75237555	75237725	14:75237555-75237725	ENSG00000258820,ENSG00000258740,ENSG00000252013,ENSG00000258978
chr14	75242615	75242765	14:75242615-75242765	-
chr14	75249535	75249685	14:75249535-75249685	-
chr14	75255035	75255185	14:75255035-75255185	ENSG00000258820
chr14	75259055	75259225	14:75259055-75259225	ENSG00000259687,ENSG00000119660,ENSG00000170345,ENSG00000283519,ENSG00000258820,ENSG00000258740,ENSG00000252013,ENSG00000273565,ENSG00000170348,ENSG00000259138,ENSG00000258978,ENSG00000119638
chr14	75273515	75273665	14:75273515-75273665	ENSG00000170345,ENSG00000283519,ENSG00000258820,ENSG00000258740
chr14	75277035	75277205	14:75277035-75277205	ENSG00000170345,ENSG00000283519,ENSG00000258820,ENSG00000258740
chr14	75277595	75277785	14:75277595-75277785	ENSG00000170345,ENSG00000283519,ENSG00000258740
chr14	75278415	75278585	14:75278415-75278585	ENSG00000259687,ENSG00000119660,ENSG00000170345,ENSG00000283519,ENSG00000258820,ENSG00000258740
chr14	75278735	75278885	14:75278735-75278885	ENSG00000170345,ENSG00000283519,ENSG00000258820,ENSG00000258740
chr14	75279495	75279685	14:75279495-75279685	ENSG00000170345,ENSG00000283519,ENSG00000258740
chr14	75279915	75280065	14:75279915-75280065	ENSG00000170345,ENSG00000283519
chr14	75280181	75280331	14:75280181-75280331	-
chr14	75281514	75281664	14:75281514-75281664	-
chr14	75286455	75286605	14:75286455-75286605	ENSG00000259687,ENSG00000119660
chr14	75287850	75288000	14:75287850-75288000	ENSG00000259687,ENSG00000119660
chr14	75294175	75294325	14:75294175-75294325	ENSG00000259687,ENSG00000119660,ENSG00000170345,ENSG00000258740,ENSG00000259138,ENSG00000258978,ENSG00000119638
chr14	75295175	75295325	14:75295175-75295325	-
chr14	75296195	75296345	14:75296195-75296345	ENSG00000259687,ENSG00000119660,ENSG00000259138,ENSG00000258978,ENSG00000119638
chr14	75303595	75303765	14:75303595-75303765	ENSG00000259138,ENSG00000258978,ENSG00000119638
chr14	75307035	75307185	14:75307035-75307185	-
chr14	75307895	75308045	14:75307895-75308045	ENSG00000140044,ENSG00000259319,ENSG00000259138,ENSG00000258978,ENSG00000119638
chr14	75310795	75310945	14:75310795-75310945	-
chr14	75315342	75315492	14:75315342-75315492	-
chr14	75327241	75327391	14:75327241-75327391	-
chr14	75328615	75328765	14:75328615-75328765	-
chr14	75361855	75362005	14:75361855-75362005	-
chr14	75380755	75380905	14:75380755-75380905	-
chr14	75393097	75393247	14:75393097-75393247	-
chr14	75399963	75400113	14:75399963-75400113	-
chr14	75400495	75400645	14:75400495-75400645	-
chr14	75402255	75402405	14:75402255-75402405	-
chr14	75410535	75410725	14:75410535-75410725	ENSG00000140044,ENSG00000259319
chr14	75411275	75411425	14:75411275-75411425	-
chr14	75419455	75419605	14:75419455-75419605	ENSG00000140044,ENSG00000259319
chr14	75427615	75427785	14:75427615-75427785	ENSG00000140044,ENSG00000259319
chr14	75427875	75428045	14:75427875-75428045	ENSG00000140044,ENSG00000259319
chr14	75428335	75428485	14:75428335-75428485	ENSG00000140044,ENSG00000259319
chr14	75453175	75453345	14:75453175-75453345	ENSG00000140044
chr14	75455191	75455365	14:75455191-75455365	-
chr14	75456752	75456902	14:75456752-75456902	-
chr14	75476675	75476828	14:75476675-75476828	-
chr14	75480215	75480365	14:75480215-75480365	-
chr14	75488875	75489045	14:75488875-75489045	-
chr14	75518855	75519005	14:75518855-75519005	ENSG00000156127
chr14	75523055	75523205	14:75523055-75523205	ENSG00000156127
chr14	75531395	75531545	14:75531395-75531545	ENSG00000156127
chr14	75542755	75542905	14:75542755-75542905	ENSG00000156127
chr14	75561055	75561205	14:75561055-75561205	ENSG00000280494,ENSG00000201096,ENSG00000242951,ENSG00000119686,ENSG00000224721,ENSG00000156127
chr14	75577795	75577965	14:75577795-75577965	ENSG00000280494,ENSG00000201096,ENSG00000242951,ENSG00000119686,ENSG00000224721
chr14	75578495	75578645	14:75578495-75578645	ENSG00000280494,ENSG00000201096,ENSG00000242951,ENSG00000119686,ENSG00000224721
chr14	75647817	75647967	14:75647817-75647967	ENSG00000119686
chr14	75648415	75648585	14:75648415-75648585	ENSG00000280494,ENSG00000201096,ENSG00000242951,ENSG00000119686
chr14	75654235	75654385	14:75654235-75654385	ENSG00000133935,ENSG00000280494,ENSG00000201096,ENSG00000242951,ENSG00000119686,ENSG00000224721
chr14	75660915	75661085	14:75660915-75661085	ENSG00000133935,ENSG00000119685,ENSG00000280494,ENSG00000201096,ENSG00000242951,ENSG00000119686,ENSG00000224721
chr14	75667255	75667405	14:75667255-75667405	ENSG00000133935,ENSG00000119685
chr14	75667465	75667615	14:75667465-75667615	ENSG00000133935,ENSG00000119685
chr14	75675375	75675556	14:75675375-75675556	-
chr14	75675946	75676096	14:75675946-75676096	-
chr14	75697609	75697759	14:75697609-75697759	-
chr14	75698115	75698265	14:75698115-75698265	ENSG00000119685
chr14	75700415	75700565	14:75700415-75700565	-
chr14	75709315	75709485	14:75709315-75709485	ENSG00000119699
chr14	75711235	75711385	14:75711235-75711385	ENSG00000119685
chr14	75712055	75712205	14:75712055-75712205	ENSG00000119685
chr14	75716033	75716183	14:75716033-75716183	-
chr14	75720955	75721105	14:75720955-75721105	-
chr14	75750215	75750365	14:75750215-75750365	-
chr14	75783235	75783385	14:75783235-75783385	-
chr14	75794635	75794825	14:75794635-75794825	-
chr14	75803935	75804085	14:75803935-75804085	ENSG00000242488,ENSG00000259103,ENSG00000119685
chr14	75806475	75806625	14:75806475-75806625	-
chr14	75812218	75812368	14:75812218-75812368	-
chr14	75821969	75822125	14:75821969-75822125	ENSG00000242488,ENSG00000259103
chr14	75825875	75826025	14:75825875-75826025	ENSG00000242488,ENSG00000259103
chr14	75826175	75826325	14:75826175-75826325	ENSG00000242488,ENSG00000259103
chr14	75832966	75833116	14:75832966-75833116	ENSG00000242488,ENSG00000259103
chr14	75860655	75860805	14:75860655-75860805	ENSG00000259103
chr14	75861381	75861544	14:75861381-75861544	ENSG00000259103
chr14	75867975	75868125	14:75867975-75868125	ENSG00000242488,ENSG00000259103
chr14	75868755	75868971	14:75868755-75868971	ENSG00000259103
chr14	75902592	75902742	14:75902592-75902742	-
chr14	75905575	75905745	14:75905575-75905745	ENSG00000119650,ENSG00000119685
chr14	75906815	75906965	14:75906815-75906965	ENSG00000119699,ENSG00000119650,ENSG00000119685
chr14	75911995	75912145	14:75911995-75912145	-
chr14	75917395	75917545	14:75917395-75917545	-
chr14	75927895	75928045	14:75927895-75928045	-
chr14	75941112	75941262	14:75941112-75941262	-
chr14	75946915	75947065	14:75946915-75947065	-
chr14	75969955	75970105	14:75969955-75970105	ENSG00000258876,ENSG00000119699
chr14	75972915	75973085	14:75972915-75973085	ENSG00000258876,ENSG00000119699
chr14	75973550	75973700	14:75973550-75973700	ENSG00000258876,ENSG00000119699
chr14	75979375	75979525	14:75979375-75979525	ENSG00000258876,ENSG00000119699
chr14	75981023	75981173	14:75981023-75981173	ENSG00000119650
chr14	75981525	75981745	14:75981525-75981745	ENSG00000119699,ENSG00000119650
chr14	75981935	75982105	14:75981935-75982105	ENSG00000258876,ENSG00000119699,ENSG00000119650
chr14	75982195	75982345	14:75982195-75982345	ENSG00000258876,ENSG00000119699,ENSG00000119650
chr14	75982495	75982645	14:75982495-75982645	ENSG00000258876,ENSG00000119699,ENSG00000119650
chr14	75982775	75982925	14:75982775-75982925	ENSG00000119699,ENSG00000119650
chr14	75985695	75985845	14:75985695-75985845	ENSG00000119699,ENSG00000119650
chr14	75986198	75986348	14:75986198-75986348	ENSG00000119650
chr14	75999615	75999765	14:75999615-75999765	ENSG00000258578
chr14	76012575	76012742	14:76012575-76012742	ENSG00000258578
chr14	76031750	76031900	14:76031750-76031900	-
chr14	76050935	76051085	14:76050935-76051085	ENSG00000119650
chr14	76058115	76058345	14:76058115-76058345	ENSG00000119650
chr14	76063410	76063565	14:76063410-76063565	ENSG00000119650
chr14	76073812	76073965	14:76073812-76073965	-
chr14	76091172	76091322	14:76091172-76091322	-
chr14	76102071	76102221	14:76102071-76102221	-
chr14	76104055	76104205	14:76104055-76104205	-
chr14	76113303	76113453	14:76113303-76113453	-
chr14	76133135	76133305	14:76133135-76133305	ENSG00000258454
chr14	76135842	76135992	14:76135842-76135992	-
chr14	76138480	76138630	14:76138480-76138630	-
chr14	76138815	76138979	14:76138815-76138979	-
chr14	76139235	76139385	14:76139235-76139385	-
chr14	76151795	76151965	14:76151795-76151965	ENSG00000280078,ENSG00000258454,ENSG00000089916,ENSG00000283629
chr14	76152455	76152605	14:76152455-76152605	ENSG00000089916,ENSG00000283629
chr14	76162175	76162325	14:76162175-76162325	-
chr14	76163735	76163905	14:76163735-76163905	-
chr14	76186556	76186721	14:76186556-76186721	-
chr14	76203498	76203648	14:76203498-76203648	-
chr14	76250492	76250642	14:76250492-76250642	ENSG00000280078,ENSG00000258454
chr14	76257194	76257494	14:76257194-76257494	ENSG00000280078,ENSG00000258454
chr14	76261455	76261625	14:76261455-76261625	ENSG00000280078,ENSG00000258454
chr14	76267855	76268005	14:76267855-76268005	ENSG00000280078,ENSG00000258454
chr14	76310255	76310425	14:76310255-76310425	ENSG00000119715,ENSG00000258402,ENSG00000280078,ENSG00000258454
chr14	76310795	76310985	14:76310795-76310985	ENSG00000119715,ENSG00000258402,ENSG00000280078
chr14	76311058	76311358	14:76311058-76311358	ENSG00000258402
chr14	76311495	76311705	14:76311495-76311705	ENSG00000119715,ENSG00000258402
chr14	76312905	76313085	14:76312905-76313085	ENSG00000119715,ENSG00000258402
chr14	76314695	76314845	14:76314695-76314845	ENSG00000119715,ENSG00000258402
chr14	76330695	76330845	14:76330695-76330845	-
chr14	76349118	76349268	14:76349118-76349268	-
chr14	76352855	76353025	14:76352855-76353025	ENSG00000280078,ENSG00000258454
chr14	76376035	76376185	14:76376035-76376185	ENSG00000119715
chr14	76376983	76377133	14:76376983-76377133	ENSG00000119715
chr14	76377155	76377305	14:76377155-76377305	ENSG00000119715
chr14	76379952	76380102	14:76379952-76380102	ENSG00000119715
chr14	76387255	76387405	14:76387255-76387405	ENSG00000119715,ENSG00000280078,ENSG00000258454
chr14	76392015	76392165	14:76392015-76392165	-
chr14	76456335	76456485	14:76456335-76456485	ENSG00000271423
chr14	76458555	76458705	14:76458555-76458705	-
chr14	76464935	76465085	14:76464935-76465085	-
chr14	76466443	76466593	14:76466443-76466593	-
chr14	76467775	76467925	14:76467775-76467925	-
chr14	76473515	76473685	14:76473515-76473685	ENSG00000271423
chr14	76484502	76484652	14:76484502-76484652	-
chr14	76486335	76486485	14:76486335-76486485	-
chr14	76486575	76486725	14:76486575-76486725	-
chr14	76490918	76491105	14:76490918-76491105	ENSG00000119715
chr14	76497915	76498065	14:76497915-76498065	ENSG00000119715
chr14	76541445	76541595	14:76541445-76541595	-
chr14	76546935	76547105	14:76546935-76547105	ENSG00000271423
chr14	76564575	76564734	14:76564575-76564734	-
chr14	76564915	76565065	14:76564915-76565065	-
chr14	76645035	76645185	14:76645035-76645185	ENSG00000258566,ENSG00000242952,ENSG00000271423
chr14	76647815	76647965	14:76647815-76647965	ENSG00000258566,ENSG00000242952,ENSG00000271423
chr14	76670928	76671078	14:76670928-76671078	ENSG00000258566
chr14	76671776	76671926	14:76671776-76671926	ENSG00000258566
chr14	76700055	76700225	14:76700055-76700225	ENSG00000258566
chr14	76710235	76710385	14:76710235-76710385	ENSG00000286437,ENSG00000258301,ENSG00000259081,ENSG00000258566
chr14	76710691	76710841	14:76710691-76710841	-
chr14	76720435	76720585	14:76720435-76720585	ENSG00000286437,ENSG00000258566,ENSG00000259124
chr14	76761375	76761525	14:76761375-76761525	ENSG00000286437,ENSG00000071246,ENSG00000258569
chr14	76761695	76761965	14:76761695-76761965	ENSG00000071246,ENSG00000258569
chr14	76767955	76768105	14:76767955-76768105	ENSG00000071246,ENSG00000258569
chr14	76768415	76768585	14:76768415-76768585	ENSG00000286437,ENSG00000258610,ENSG00000259081,ENSG00000071246,ENSG00000258569
chr14	76772935	76773085	14:76772935-76773085	ENSG00000286437,ENSG00000258301,ENSG00000258610,ENSG00000259081,ENSG00000071246,ENSG00000258569,ENSG00000258566
chr14	76776815	76776965	14:76776815-76776965	ENSG00000286437,ENSG00000258301,ENSG00000258610,ENSG00000259081,ENSG00000071246
chr14	76784915	76785065	14:76784915-76785065	ENSG00000286437,ENSG00000258301,ENSG00000258610,ENSG00000259081,ENSG00000071246,ENSG00000258566
chr14	76811095	76811245	14:76811095-76811245	ENSG00000013523
chr14	76812855	76813005	14:76812855-76813005	ENSG00000100565,ENSG00000286437,ENSG00000013523,ENSG00000258301,ENSG00000258566
chr14	76834195	76834385	14:76834195-76834385	ENSG00000100565,ENSG00000013523
chr14	76834435	76834625	14:76834435-76834625	ENSG00000100565,ENSG00000013523
chr14	76855695	76855845	14:76855695-76855845	-
chr14	76863855	76864185	14:76863855-76864185	-
chr14	76870250	76870405	14:76870250-76870405	-
chr14	76872895	76873045	14:76872895-76873045	ENSG00000223174,ENSG00000241081
chr14	76876135	76876285	14:76876135-76876285	ENSG00000223174,ENSG00000241081
chr14	76901185	76901335	14:76901185-76901335	ENSG00000223174,ENSG00000241081
chr14	76913315	76913485	14:76913315-76913485	ENSG00000223174,ENSG00000241081
chr14	76913695	76913845	14:76913695-76913845	ENSG00000223174,ENSG00000241081
chr14	76917235	76917405	14:76917235-76917405	ENSG00000259058
chr14	76917824	76917985	14:76917824-76917985	ENSG00000259058
chr14	76918935	76919145	14:76918935-76919145	ENSG00000259058
chr14	76924844	76924994	14:76924844-76924994	ENSG00000259058
chr14	76937335	76937485	14:76937335-76937485	ENSG00000259058
chr14	76940175	76940325	14:76940175-76940325	ENSG00000259058
chr14	76941675	76941831	14:76941675-76941831	ENSG00000259058
chr14	76947275	76947445	14:76947275-76947445	ENSG00000243225,ENSG00000266553,ENSG00000258602,ENSG00000259058,ENSG00000223174,ENSG00000241081
chr14	76947655	76947825	14:76947655-76947825	-
chr14	76956595	76956745	14:76956595-76956745	ENSG00000243225,ENSG00000266553,ENSG00000258602,ENSG00000259058
chr14	76959415	76959585	14:76959415-76959585	ENSG00000243225,ENSG00000266553,ENSG00000258602
chr14	76961995	76962165	14:76961995-76962165	ENSG00000243225,ENSG00000266553,ENSG00000258602
chr14	76984435	76984585	14:76984435-76984585	ENSG00000243225,ENSG00000266553
chr14	76985005	76985305	14:76985005-76985305	-
chr14	76993915	76994065	14:76993915-76994065	ENSG00000285966
chr14	76998114	76998264	14:76998114-76998264	ENSG00000285966
chr14	77000455	77000625	14:77000455-77000625	ENSG00000243225,ENSG00000266553,ENSG00000285966
chr14	77004175	77004325	14:77004175-77004325	ENSG00000285966
chr14	77004435	77004585	14:77004435-77004585	ENSG00000285966
chr14	77014275	77014445	14:77014275-77014445	ENSG00000285966
chr14	77023655	77023805	14:77023655-77023805	ENSG00000273729,ENSG00000119669
chr14	77024315	77024465	14:77024315-77024465	ENSG00000273729,ENSG00000119669
chr14	77025275	77025425	14:77025275-77025425	ENSG00000273729,ENSG00000119669
chr14	77025755	77025905	14:77025755-77025905	ENSG00000273729,ENSG00000119669
chr14	77026075	77026225	14:77026075-77026225	-
chr14	77026371	77026565	14:77026371-77026565	ENSG00000273729,ENSG00000119669
chr14	77026615	77026805	14:77026615-77026805	ENSG00000273729,ENSG00000119669
chr14	77027235	77027405	14:77027235-77027405	ENSG00000273729,ENSG00000119669
chr14	77027535	77027768	14:77027535-77027768	ENSG00000273729,ENSG00000119669
chr14	77027955	77028125	14:77027955-77028125	ENSG00000273729,ENSG00000119669
chr14	77028755	77028925	14:77028755-77028925	ENSG00000246548,ENSG00000273729,ENSG00000119669,ENSG00000243225,ENSG00000266553,ENSG00000258602,ENSG00000285966,ENSG00000259058,ENSG00000223174,ENSG00000241081
chr14	77029306	77029456	14:77029306-77029456	ENSG00000273729,ENSG00000119669
chr14	77032895	77033065	14:77032895-77033065	ENSG00000246548,ENSG00000273729,ENSG00000119669
chr14	77033335	77033485	14:77033335-77033485	ENSG00000246548,ENSG00000273729,ENSG00000119669
chr14	77034015	77034185	14:77034015-77034185	ENSG00000273729,ENSG00000119669
chr14	77038172	77038322	14:77038172-77038322	-
chr14	77038395	77038545	14:77038395-77038545	-
chr14	77038755	77038905	14:77038755-77038905	-
chr14	77038950	77039100	14:77038950-77039100	-
chr14	77039755	77039905	14:77039755-77039905	ENSG00000246548
chr14	77040395	77040565	14:77040395-77040565	ENSG00000287004,ENSG00000246548,ENSG00000273729,ENSG00000119669,ENSG00000243225,ENSG00000266553,ENSG00000258602,ENSG00000259058,ENSG00000223174,ENSG00000241081
chr14	77041075	77041225	14:77041075-77041225	-
chr14	77041855	77042005	14:77041855-77042005	-
chr14	77042155	77042305	14:77042155-77042305	-
chr14	77042335	77042485	14:77042335-77042485	-
chr14	77043315	77043465	14:77043315-77043465	ENSG00000246548
chr14	77043735	77043885	14:77043735-77043885	-
chr14	77044195	77044345	14:77044195-77044345	ENSG00000246548
chr14	77053315	77053485	14:77053315-77053485	ENSG00000246548,ENSG00000223174,ENSG00000241081
chr14	77068355	77068505	14:77068355-77068505	ENSG00000287004,ENSG00000258819,ENSG00000223174,ENSG00000241081
chr14	77070775	77070925	14:77070775-77070925	ENSG00000287004,ENSG00000258819,ENSG00000258473,ENSG00000223174,ENSG00000241081
chr14	77076135	77076285	14:77076135-77076285	ENSG00000287004,ENSG00000258819
chr14	77086415	77086567	14:77086415-77086567	ENSG00000287004,ENSG00000258473
chr14	77094795	77094945	14:77094795-77094945	ENSG00000259164,ENSG00000198894,ENSG00000287004,ENSG00000258819,ENSG00000258473
chr14	77098035	77098265	14:77098035-77098265	ENSG00000259164,ENSG00000198894,ENSG00000287004,ENSG00000258819,ENSG00000258473,ENSG00000223174,ENSG00000241081
chr14	77098575	77098725	14:77098575-77098725	ENSG00000259164,ENSG00000198894
chr14	77099579	77099729	14:77099579-77099729	ENSG00000259164,ENSG00000198894
chr14	77113815	77113985	14:77113815-77113985	ENSG00000165548
chr14	77120922	77121072	14:77120922-77121072	ENSG00000165548
chr14	77123460	77123610	14:77123460-77123610	ENSG00000165548
chr14	77124699	77124849	14:77124699-77124849	-
chr14	77125015	77125165	14:77125015-77125165	-
chr14	77133855	77134025	14:77133855-77134025	ENSG00000258552,ENSG00000269883,ENSG00000177108
chr14	77139695	77139865	14:77139695-77139865	ENSG00000269883,ENSG00000177108
chr14	77141255	77141445	14:77141255-77141445	ENSG00000258552,ENSG00000269883,ENSG00000177108
chr14	77141638	77141788	14:77141638-77141788	ENSG00000269883,ENSG00000177108
chr14	77151435	77151585	14:77151435-77151585	ENSG00000258552
chr14	77158255	77158405	14:77158255-77158405	ENSG00000258552
chr14	77181615	77181785	14:77181615-77181785	ENSG00000258552,ENSG00000165548
chr14	77182224	77182374	14:77182224-77182374	ENSG00000258552,ENSG00000165548
chr14	77187041	77187385	14:77187041-77187385	ENSG00000258552,ENSG00000165548
chr14	77208815	77208965	14:77208815-77208965	ENSG00000165553,ENSG00000201384,ENSG00000258552,ENSG00000165548
chr14	77213535	77213685	14:77213535-77213685	ENSG00000201384,ENSG00000258552
chr14	77220514	77220664	14:77220514-77220664	-
chr14	77242075	77242225	14:77242075-77242225	ENSG00000165553
chr14	77260835	77260985	14:77260835-77260985	ENSG00000221754,ENSG00000165553
chr14	77271151	77271301	14:77271151-77271301	ENSG00000221754,ENSG00000165553
chr14	77301155	77301305	14:77301155-77301305	ENSG00000009830
chr14	77313015	77313165	14:77313015-77313165	ENSG00000009830
chr14	77315415	77315565	14:77315415-77315565	-
chr14	77316015	77316165	14:77316015-77316165	ENSG00000100577,ENSG00000009830
chr14	77320335	77320485	14:77320335-77320485	ENSG00000258510,ENSG00000100577,ENSG00000009830
chr14	77320915	77321065	14:77320915-77321065	ENSG00000258510,ENSG00000100577,ENSG00000009830
chr14	77321275	77321425	14:77321275-77321425	ENSG00000258510,ENSG00000100577,ENSG00000009830
chr14	77321875	77322025	14:77321875-77322025	ENSG00000100577,ENSG00000009830
chr14	77344482	77344632	14:77344482-77344632	ENSG00000258510
chr14	77369495	77369645	14:77369495-77369645	ENSG00000258510
chr14	77372455	77372605	14:77372455-77372605	ENSG00000100583,ENSG00000258510,ENSG00000100580
chr14	77376635	77376785	14:77376635-77376785	ENSG00000100583,ENSG00000100580
chr14	77377015	77377165	14:77377015-77377165	ENSG00000165555,ENSG00000100583,ENSG00000258510,ENSG00000100580
chr14	77377295	77377465	14:77377295-77377465	ENSG00000165555,ENSG00000100583,ENSG00000258510,ENSG00000100580
chr14	77406209	77406359	14:77406209-77406359	ENSG00000165555
chr14	77409315	77409465	14:77409315-77409465	ENSG00000165555
chr14	77425115	77425265	14:77425115-77425265	ENSG00000165555
chr14	77457235	77457405	14:77457235-77457405	ENSG00000212371,ENSG00000100591,ENSG00000151445
chr14	77457615	77457765	14:77457615-77457765	ENSG00000240233,ENSG00000212371,ENSG00000100591,ENSG00000151445,ENSG00000165555,ENSG00000258510
chr14	77457955	77458125	14:77457955-77458125	ENSG00000212371,ENSG00000100591,ENSG00000151445
chr14	77458415	77458585	14:77458415-77458585	ENSG00000212371,ENSG00000100591,ENSG00000151445
chr14	77459235	77459385	14:77459235-77459385	ENSG00000212371,ENSG00000100591,ENSG00000151445
chr14	77498215	77498365	14:77498215-77498365	ENSG00000100593
chr14	77498675	77498845	14:77498675-77498845	ENSG00000100593,ENSG00000212371
chr14	77499055	77499205	14:77499055-77499205	ENSG00000100593
chr14	77542595	77542745	14:77542595-77542745	ENSG00000240233
chr14	77551455	77551605	14:77551455-77551605	ENSG00000240233,ENSG00000100596
chr14	77552094	77552244	14:77552094-77552244	ENSG00000240233,ENSG00000100596
chr14	77570835	77570985	14:77570835-77570985	-
chr14	77604056	77604206	14:77604056-77604206	ENSG00000100596
chr14	77605515	77605665	14:77605515-77605665	ENSG00000100596
chr14	77607912	77608062	14:77607912-77608062	-
chr14	77609067	77609217	14:77609067-77609217	-
chr14	77615855	77616005	14:77615855-77616005	ENSG00000100596
chr14	77616755	77616945	14:77616755-77616945	ENSG00000119705,ENSG00000258917,ENSG00000239272,ENSG00000100601,ENSG00000258668,ENSG00000240233,ENSG00000100596,ENSG00000212371
chr14	77655095	77655245	14:77655095-77655245	ENSG00000258917,ENSG00000239272,ENSG00000100601,ENSG00000258668
chr14	77668463	77668613	14:77668463-77668613	ENSG00000239272
chr14	77707332	77707632	14:77707332-77707632	ENSG00000119705,ENSG00000100601
chr14	77707655	77707805	14:77707655-77707805	ENSG00000119705,ENSG00000258917,ENSG00000100601
chr14	77707995	77708145	14:77707995-77708145	ENSG00000119705,ENSG00000258917,ENSG00000239272,ENSG00000100601
chr14	77718931	77719081	14:77718931-77719081	-
chr14	77760398	77760548	14:77760398-77760548	ENSG00000197734,ENSG00000100603
chr14	77760655	77760845	14:77760655-77760845	ENSG00000197734,ENSG00000100603
chr14	77761115	77761265	14:77761115-77761265	ENSG00000197734,ENSG00000100603,ENSG00000119705,ENSG00000258917,ENSG00000239272,ENSG00000100601
chr14	77761735	77761925	14:77761735-77761925	ENSG00000197734,ENSG00000100603
chr14	77793354	77793505	14:77793354-77793505	-
chr14	77799995	77800145	14:77799995-77800145	ENSG00000063761,ENSG00000197734,ENSG00000100603,ENSG00000239272
chr14	77800275	77800445	14:77800275-77800445	ENSG00000063761
chr14	77822595	77822745	14:77822595-77822745	ENSG00000199440
chr14	77822831	77822981	14:77822831-77822981	ENSG00000199440
chr14	77823135	77823305	14:77823135-77823305	ENSG00000199440
chr14	77826335	77826485	14:77826335-77826485	ENSG00000199440
chr14	77839098	77839398	14:77839098-77839398	-
chr14	77860295	77860464	14:77860295-77860464	-
chr14	77862295	77862445	14:77862295-77862445	-
chr14	77875555	77875705	14:77875555-77875705	-
chr14	77882175	77882325	14:77882175-77882325	-
chr14	77882715	77882865	14:77882715-77882865	-
chr14	77885475	77885645	14:77885475-77885645	-
chr14	77887315	77887465	14:77887315-77887465	-
chr14	77923615	77923805	14:77923615-77923805	ENSG00000063761
chr14	77924675	77924998	14:77924675-77924998	ENSG00000063761
chr14	77955935	77956085	14:77955935-77956085	-
chr14	77966031	77966265	14:77966031-77966265	-
chr14	77979751	77979905	14:77979751-77979905	-
chr14	77980875	77981045	14:77980875-77981045	-
chr14	77981155	77981305	14:77981155-77981305	-
chr14	77991475	77991645	14:77991475-77991645	-
chr14	78022115	78022265	14:78022115-78022265	ENSG00000258421
chr14	78029595	78029745	14:78029595-78029745	ENSG00000258421
chr14	78029872	78030022	14:78029872-78030022	-
chr14	78048064	78048345	14:78048064-78048345	ENSG00000258421
chr14	78074695	78074845	14:78074695-78074845	ENSG00000258421
chr14	78075095	78075245	14:78075095-78075245	ENSG00000258421
chr14	78089055	78089224	14:78089055-78089224	ENSG00000258421
chr14	78101413	78101563	14:78101413-78101563	-
chr14	78103682	78103832	14:78103682-78103832	-
chr14	78127355	78127509	14:78127355-78127509	-
chr14	78154955	78155105	14:78154955-78155105	-
chr14	78155615	78155765	14:78155615-78155765	-
chr14	78155896	78156046	14:78155896-78156046	-
chr14	78156919	78157069	14:78156919-78157069	-
chr14	78158175	78158325	14:78158175-78158325	ENSG00000258723,ENSG00000239438,ENSG00000199454,ENSG00000258421
chr14	78164335	78164485	14:78164335-78164485	ENSG00000258723,ENSG00000239438,ENSG00000199454
chr14	78170275	78170445	14:78170275-78170445	ENSG00000239438,ENSG00000199454,ENSG00000021645
chr14	78211475	78211625	14:78211475-78211625	ENSG00000239438
chr14	78242195	78242345	14:78242195-78242345	ENSG00000258723,ENSG00000239438
chr14	78271809	78271959	14:78271809-78271959	ENSG00000258723
chr14	78320055	78320205	14:78320055-78320205	ENSG00000258723
chr14	78359695	78359845	14:78359695-78359845	-
chr14	78360412	78360562	14:78360412-78360562	-
chr14	78399415	78399565	14:78399415-78399565	ENSG00000258723,ENSG00000021645
chr14	78405595	78405745	14:78405595-78405745	-
chr14	78446915	78447065	14:78446915-78447065	ENSG00000258723
chr14	78448320	78448470	14:78448320-78448470	-
chr14	78448575	78448745	14:78448575-78448745	-
chr14	78519975	78520125	14:78519975-78520125	ENSG00000258723
chr14	78530175	78530325	14:78530175-78530325	-
chr14	78566675	78566825	14:78566675-78566825	ENSG00000239438
chr14	78581400	78581550	14:78581400-78581550	-
chr14	78595915	78596082	14:78595915-78596082	-
chr14	78598155	78598325	14:78598155-78598325	-
chr14	78627215	78627405	14:78627215-78627405	-
chr14	78684095	78684245	14:78684095-78684245	ENSG00000258874,ENSG00000258719
chr14	78697475	78697645	14:78697475-78697645	ENSG00000258874,ENSG00000258719
chr14	78701319	78701485	14:78701319-78701485	ENSG00000258874,ENSG00000258719
chr14	78741255	78741405	14:78741255-78741405	-
chr14	78745215	78745365	14:78745215-78745365	ENSG00000258478
chr14	78758475	78758645	14:78758475-78758645	ENSG00000258478
chr14	78790355	78790505	14:78790355-78790505	-
chr14	78834735	78834905	14:78834735-78834905	-
chr14	78835195	78835345	14:78835195-78835345	-
chr14	78836935	78837085	14:78836935-78837085	-
chr14	78839195	78839345	14:78839195-78839345	-
chr14	78839587	78839785	14:78839587-78839785	-
chr14	78848355	78848505	14:78848355-78848505	-
chr14	78858115	78858265	14:78858115-78858265	-
chr14	78863275	78863425	14:78863275-78863425	-
chr14	78901887	78902131	14:78901887-78902131	-
chr14	78902135	78902285	14:78902135-78902285	-
chr14	78934055	78934225	14:78934055-78934225	-
chr14	78943875	78944045	14:78943875-78944045	-
chr14	78959795	78959945	14:78959795-78959945	ENSG00000258452,ENSG00000258829
chr14	78969255	78969425	14:78969255-78969425	ENSG00000258829
chr14	78975855	78976025	14:78975855-78976025	-
chr14	78997935	78998085	14:78997935-78998085	ENSG00000258829
chr14	79011235	79011405	14:79011235-79011405	ENSG00000258829
chr14	79015993	79016143	14:79015993-79016143	-
chr14	79016926	79017076	14:79016926-79017076	-
chr14	79091675	79091827	14:79091675-79091827	ENSG00000258829
chr14	79098615	79098798	14:79098615-79098798	ENSG00000258829
chr14	79112221	79112371	14:79112221-79112371	ENSG00000258829
chr14	79134497	79134647	14:79134497-79134647	-
chr14	79161715	79161865	14:79161715-79161865	ENSG00000258419,ENSG00000258829
chr14	79186690	79186840	14:79186690-79186840	ENSG00000258419
chr14	79229595	79229765	14:79229595-79229765	ENSG00000258419
chr14	79242615	79242765	14:79242615-79242765	ENSG00000258662,ENSG00000258419
chr14	79246375	79246525	14:79246375-79246525	ENSG00000258662,ENSG00000258419
chr14	79278341	79278491	14:79278341-79278491	ENSG00000021645
chr14	79279215	79279365	14:79279215-79279365	ENSG00000258419,ENSG00000021645
chr14	79279855	79280005	14:79279855-79280005	ENSG00000021645
chr14	79281362	79281512	14:79281362-79281512	ENSG00000021645
chr14	79281795	79281945	14:79281795-79281945	ENSG00000021645
chr14	79293595	79293745	14:79293595-79293745	ENSG00000021645
chr14	79298406	79298556	14:79298406-79298556	-
chr14	79299286	79299445	14:79299286-79299445	-
chr14	79306615	79306785	14:79306615-79306785	-
chr14	79324903	79325053	14:79324903-79325053	-
chr14	79354455	79354605	14:79354455-79354605	-
chr14	79369755	79369925	14:79369755-79369925	-
chr14	79376675	79376825	14:79376675-79376825	-
chr14	79419782	79419932	14:79419782-79419932	-
chr14	79420520	79420670	14:79420520-79420670	-
chr14	79420855	79421005	14:79420855-79421005	-
chr14	79429600	79429750	14:79429600-79429750	-
chr14	79433315	79433465	14:79433315-79433465	-
chr14	79472704	79472854	14:79472704-79472854	-
chr14	79502255	79502405	14:79502255-79502405	-
chr14	79529075	79529225	14:79529075-79529225	-
chr14	79544075	79544249	14:79544075-79544249	-
chr14	79551623	79551773	14:79551623-79551773	-
chr14	79552975	79553125	14:79552975-79553125	ENSG00000287118
chr14	79554550	79554700	14:79554550-79554700	-
chr14	79555587	79555737	14:79555587-79555737	-
chr14	79559823	79559973	14:79559823-79559973	-
chr14	79571495	79571665	14:79571495-79571665	ENSG00000287118
chr14	79576025	79576175	14:79576025-79576175	-
chr14	79580515	79580665	14:79580515-79580665	-
chr14	79581015	79581165	14:79581015-79581165	ENSG00000287118
chr14	79584695	79584845	14:79584695-79584845	-
chr14	79587358	79587508	14:79587358-79587508	-
chr14	79630310	79630505	14:79630310-79630505	ENSG00000287118,ENSG00000259106
chr14	79658335	79658485	14:79658335-79658485	ENSG00000287118,ENSG00000259106
chr14	79667855	79668005	14:79667855-79668005	ENSG00000287118,ENSG00000259106
chr14	79694095	79694245	14:79694095-79694245	ENSG00000287118
chr14	79704529	79704679	14:79704529-79704679	-
chr14	79705615	79705765	14:79705615-79705765	-
chr14	79706515	79706665	14:79706515-79706665	ENSG00000287118
chr14	79740275	79740445	14:79740275-79740445	-
chr14	79781935	79782085	14:79781935-79782085	ENSG00000258637
chr14	79799852	79800002	14:79799852-79800002	ENSG00000258637
chr14	79834835	79834985	14:79834835-79834985	-
chr14	79859635	79859785	14:79859635-79859785	-
chr14	79899295	79899465	14:79899295-79899465	-
chr14	79899903	79900053	14:79899903-79900053	-
chr14	79947608	79947758	14:79947608-79947758	ENSG00000258416
chr14	79982775	79982925	14:79982775-79982925	ENSG00000258416
chr14	79983033	79983183	14:79983033-79983183	ENSG00000258416
chr14	79983475	79983625	14:79983475-79983625	ENSG00000258416
chr14	79992007	79992157	14:79992007-79992157	ENSG00000258416
chr14	79992955	79993105	14:79992955-79993105	ENSG00000258416
chr14	79996846	79996996	14:79996846-79996996	ENSG00000258416
chr14	80017915	80018067	14:80017915-80018067	-
chr14	80047875	80048029	14:80047875-80048029	-
chr14	80056315	80056465	14:80056315-80056465	ENSG00000258452
chr14	80145661	80145811	14:80145661-80145811	-
chr14	80164175	80164345	14:80164175-80164345	-
chr14	80203019	80203205	14:80203019-80203205	ENSG00000258766,ENSG00000211448
chr14	80212115	80212265	14:80212115-80212265	ENSG00000258766,ENSG00000211448
chr14	80213655	80213805	14:80213655-80213805	ENSG00000258766,ENSG00000211448
chr14	80233755	80233905	14:80233755-80233905	ENSG00000258766,ENSG00000211448
chr14	80270227	80270377	14:80270227-80270377	-
chr14	80311923	80312073	14:80311923-80312073	ENSG00000211448
chr14	80356555	80356705	14:80356555-80356705	-
chr14	80364392	80364542	14:80364392-80364542	-
chr14	80365035	80365185	14:80365035-80365185	-
chr14	80390875	80391025	14:80390875-80391025	ENSG00000211448
chr14	80401795	80401945	14:80401795-80401945	-
chr14	80535295	80535445	14:80535295-80535445	ENSG00000100629
chr14	80579195	80579345	14:80579195-80579345	ENSG00000100629
chr14	80584561	80584711	14:80584561-80584711	-
chr14	80584775	80584925	14:80584775-80584925	ENSG00000100629
chr14	80585595	80585745	14:80585595-80585745	-
chr14	80586235	80586385	14:80586235-80586385	-
chr14	80587155	80587318	14:80587155-80587318	-
chr14	80606431	80606581	14:80606431-80606581	-
chr14	80607535	80607705	14:80607535-80607705	ENSG00000258452
chr14	80607855	80608005	14:80607855-80608005	-
chr14	80628675	80628825	14:80628675-80628825	-
chr14	80634265	80634415	14:80634265-80634415	-
chr14	80636215	80636382	14:80636215-80636382	-
chr14	80840455	80840645	14:80840455-80840645	ENSG00000258452
chr14	80850335	80850485	14:80850335-80850485	ENSG00000258452
chr14	80885213	80885363	14:80885213-80885363	-
chr14	80906435	80906591	14:80906435-80906591	-
chr14	80908815	80908965	14:80908815-80908965	ENSG00000259167,ENSG00000258452,ENSG00000100629
chr14	80909295	80909445	14:80909295-80909445	-
chr14	80926895	80927045	14:80926895-80927045	ENSG00000259167
chr14	80927395	80927565	14:80927395-80927565	-
chr14	80931235	80931392	14:80931235-80931392	-
chr14	80941275	80941445	14:80941275-80941445	ENSG00000100629
chr14	80941459	80941609	14:80941459-80941609	-
chr14	80941735	80941885	14:80941735-80941885	ENSG00000259167,ENSG00000258915,ENSG00000165409,ENSG00000258452,ENSG00000100629
chr14	80954895	80955045	14:80954895-80955045	ENSG00000259167,ENSG00000258915,ENSG00000165409,ENSG00000100629
chr14	80955435	80955585	14:80955435-80955585	ENSG00000165409
chr14	80977447	80977597	14:80977447-80977597	ENSG00000258915
chr14	80987535	80987705	14:80987535-80987705	ENSG00000259167,ENSG00000271656,ENSG00000271705,ENSG00000258915,ENSG00000165409
chr14	80996455	80996605	14:80996455-80996605	ENSG00000259167,ENSG00000271656,ENSG00000271705
chr14	81005695	81005845	14:81005695-81005845	ENSG00000259167,ENSG00000271656,ENSG00000271705
chr14	81062955	81063105	14:81062955-81063105	ENSG00000259167
chr14	81070663	81070813	14:81070663-81070813	ENSG00000259167,ENSG00000165409
chr14	81082255	81082405	14:81082255-81082405	ENSG00000259167,ENSG00000165409
chr14	81161235	81161385	14:81161235-81161385	ENSG00000286686
chr14	81164255	81164425	14:81164255-81164425	ENSG00000286686,ENSG00000259167
chr14	81165315	81165465	14:81165315-81165465	ENSG00000286686,ENSG00000284959
chr14	81169755	81169905	14:81169755-81169905	ENSG00000286686,ENSG00000284959
chr14	81170375	81170545	14:81170375-81170545	ENSG00000221303,ENSG00000286686,ENSG00000259167,ENSG00000284959,ENSG00000165409
chr14	81170635	81170785	14:81170635-81170785	ENSG00000221303,ENSG00000286686,ENSG00000259167,ENSG00000284959
chr14	81211935	81212106	14:81211935-81212106	ENSG00000221303
chr14	81219335	81219505	14:81219335-81219505	ENSG00000205579,ENSG00000273783,ENSG00000221303,ENSG00000165417,ENSG00000259167,ENSG00000284959
chr14	81219975	81220125	14:81219975-81220125	ENSG00000273783,ENSG00000165417
chr14	81220335	81220505	14:81220335-81220505	ENSG00000205579,ENSG00000273783,ENSG00000165417
chr14	81220995	81221145	14:81220995-81221145	ENSG00000205579,ENSG00000273783,ENSG00000221303,ENSG00000165417,ENSG00000259167
chr14	81221335	81221505	14:81221335-81221505	ENSG00000205579,ENSG00000273783,ENSG00000221303,ENSG00000165417
chr14	81221815	81222025	14:81221815-81222025	ENSG00000273783,ENSG00000165417
chr14	81234415	81234565	14:81234415-81234565	ENSG00000205579
chr14	81268075	81268225	14:81268075-81268225	ENSG00000270343
chr14	81268235	81268407	14:81268235-81268407	ENSG00000270343
chr14	81269515	81269665	14:81269515-81269665	ENSG00000258675,ENSG00000270343,ENSG00000205579
chr14	81275610	81275760	14:81275610-81275760	-
chr14	81311255	81311425	14:81311255-81311425	ENSG00000242163
chr14	81315495	81315657	14:81315495-81315657	ENSG00000242163
chr14	81323775	81323925	14:81323775-81323925	ENSG00000242163,ENSG00000140022
chr14	81324115	81324265	14:81324115-81324265	ENSG00000242163,ENSG00000140022
chr14	81324474	81324624	14:81324474-81324624	ENSG00000242163
chr14	81366235	81366385	14:81366235-81366385	-
chr14	81406974	81407125	14:81406974-81407125	ENSG00000258605
chr14	81427455	81427605	14:81427455-81427605	ENSG00000258605,ENSG00000140022
chr14	81433515	81433665	14:81433515-81433665	ENSG00000258605,ENSG00000140022
chr14	81435755	81435905	14:81435755-81435905	ENSG00000258675,ENSG00000258605,ENSG00000140022
chr14	81436435	81436585	14:81436435-81436585	ENSG00000258675,ENSG00000258605,ENSG00000242163,ENSG00000140022,ENSG00000205579
chr14	81450109	81450259	14:81450109-81450259	ENSG00000258675
chr14	81453275	81453425	14:81453275-81453425	ENSG00000258675
chr14	81464615	81464765	14:81464615-81464765	ENSG00000258675,ENSG00000205579
chr14	81517455	81517625	14:81517455-81517625	-
chr14	81533935	81534105	14:81533935-81534105	ENSG00000071537
chr14	81566035	81566185	14:81566035-81566185	-
chr14	81612675	81612825	14:81612675-81612825	ENSG00000258977
chr14	81625475	81625625	14:81625475-81625625	ENSG00000258977
chr14	81637768	81637925	14:81637768-81637925	-
chr14	81639455	81639625	14:81639455-81639625	-
chr14	81655675	81655825	14:81655675-81655825	ENSG00000258841
chr14	81659859	81660065	14:81659859-81660065	ENSG00000258841
chr14	81660196	81660346	14:81660196-81660346	ENSG00000258841
chr14	81662915	81663065	14:81662915-81663065	ENSG00000258841
chr14	81674055	81674225	14:81674055-81674225	ENSG00000241891,ENSG00000258841
chr14	81687015	81687192	14:81687015-81687192	-
chr14	81710355	81710525	14:81710355-81710525	ENSG00000241891,ENSG00000259035,ENSG00000258718
chr14	81714007	81714157	14:81714007-81714157	-
chr14	81751315	81751465	14:81751315-81751465	ENSG00000241891,ENSG00000259035,ENSG00000258718
chr14	81754714	81754864	14:81754714-81754864	ENSG00000241891,ENSG00000259035,ENSG00000258718
chr14	81831535	81831685	14:81831535-81831685	ENSG00000241891
chr14	81867492	81867642	14:81867492-81867642	-
chr14	81868262	81868412	14:81868262-81868412	-
chr14	81919184	81919345	14:81919184-81919345	ENSG00000258501
chr14	81927215	81927365	14:81927215-81927365	ENSG00000258501
chr14	81955935	81956112	14:81955935-81956112	-
chr14	81981055	81981205	14:81981055-81981205	-
chr14	81990395	81990545	14:81990395-81990545	ENSG00000241891
chr14	82009144	82009294	14:82009144-82009294	-
chr14	82067315	82067466	14:82067315-82067466	-
chr14	82075695	82075845	14:82075695-82075845	ENSG00000259032,ENSG00000241891
chr14	82084935	82085085	14:82084935-82085085	-
chr14	82120035	82120210	14:82120035-82120210	-
chr14	82146917	82147067	14:82146917-82147067	-
chr14	82197155	82197305	14:82197155-82197305	-
chr14	82224735	82224885	14:82224735-82224885	-
chr14	82230412	82230625	14:82230412-82230625	-
chr14	82268975	82269125	14:82268975-82269125	-
chr14	82270435	82270585	14:82270435-82270585	-
chr14	82362489	82362639	14:82362489-82362639	-
chr14	82366915	82367065	14:82366915-82367065	-
chr14	82396624	82396774	14:82396624-82396774	-
chr14	82404115	82404285	14:82404115-82404285	ENSG00000276782
chr14	82420075	82420225	14:82420075-82420225	ENSG00000276782
chr14	82458495	82458645	14:82458495-82458645	-
chr14	82566011	82566161	14:82566011-82566161	-
chr14	82566294	82566444	14:82566294-82566444	-
chr14	82588831	82588981	14:82588831-82588981	-
chr14	82642515	82642665	14:82642515-82642665	ENSG00000258743
chr14	82644426	82644576	14:82644426-82644576	ENSG00000258743
chr14	82647495	82647745	14:82647495-82647745	ENSG00000258743
chr14	82705701	82705865	14:82705701-82705865	ENSG00000259032
chr14	82710375	82710525	14:82710375-82710525	ENSG00000258683,ENSG00000259032
chr14	82716795	82716945	14:82716795-82716945	ENSG00000258683,ENSG00000259032
chr14	82720995	82721205	14:82720995-82721205	ENSG00000259032
chr14	82748159	82748345	14:82748159-82748345	-
chr14	82759555	82759705	14:82759555-82759705	ENSG00000258683
chr14	82824575	82824725	14:82824575-82824725	ENSG00000258683
chr14	82828986	82829156	14:82828986-82829156	ENSG00000258683
chr14	82854235	82854385	14:82854235-82854385	ENSG00000258683
chr14	82854977	82855277	14:82854977-82855277	ENSG00000258683
chr14	82855935	82856085	14:82855935-82856085	ENSG00000258683
chr14	82856195	82856365	14:82856195-82856365	ENSG00000258683
chr14	82897035	82897205	14:82897035-82897205	ENSG00000258683
chr14	82897595	82897745	14:82897595-82897745	-
chr14	82898035	82898225	14:82898035-82898225	ENSG00000258683,ENSG00000259032
chr14	82905615	82905785	14:82905615-82905785	-
chr14	82905915	82906065	14:82905915-82906065	-
chr14	82912055	82912208	14:82912055-82912208	-
chr14	82915535	82915705	14:82915535-82915705	ENSG00000258683
chr14	82950795	82950945	14:82950795-82950945	-
chr14	82951055	82951325	14:82951055-82951325	-
chr14	82956216	82956366	14:82956216-82956366	-
chr14	82978582	82978732	14:82978582-82978732	-
chr14	82979435	82979585	14:82979435-82979585	-
chr14	82999935	83000085	14:82999935-83000085	ENSG00000258600
chr14	83005801	83005951	14:83005801-83005951	ENSG00000258600
chr14	83006235	83006465	14:83006235-83006465	ENSG00000258426,ENSG00000258600
chr14	83006924	83007074	14:83006924-83007074	ENSG00000258600
chr14	83026115	83026265	14:83026115-83026265	ENSG00000258426,ENSG00000258600
chr14	83047575	83047725	14:83047575-83047725	ENSG00000252369,ENSG00000258426,ENSG00000258600
chr14	83049415	83049585	14:83049415-83049585	ENSG00000252369,ENSG00000258426
chr14	83057875	83058025	14:83057875-83058025	ENSG00000252369,ENSG00000258426
chr14	83058125	83058275	14:83058125-83058275	ENSG00000252369,ENSG00000258426
chr14	83061435	83061585	14:83061435-83061585	ENSG00000258426
chr14	83072015	83072165	14:83072015-83072165	ENSG00000258426
chr14	83092139	83092289	14:83092139-83092289	-
chr14	83132767	83133067	14:83132767-83133067	-
chr14	83134335	83134485	14:83134335-83134485	-
chr14	83149554	83149704	14:83149554-83149704	-
chr14	83158575	83158725	14:83158575-83158725	-
chr14	83162632	83162782	14:83162632-83162782	-
chr14	83163135	83163285	14:83163135-83163285	-
chr14	83163654	83163804	14:83163654-83163804	-
chr14	83164055	83164205	14:83164055-83164205	-
chr14	83228298	83228468	14:83228298-83228468	-
chr14	83229635	83229845	14:83229635-83229845	-
chr14	83251533	83251683	14:83251533-83251683	-
chr14	83291155	83291305	14:83291155-83291305	-
chr14	83300575	83300745	14:83300575-83300745	-
chr14	83321035	83321185	14:83321035-83321185	-
chr14	83336415	83336565	14:83336415-83336565	-
chr14	83357352	83357502	14:83357352-83357502	-
chr14	83360935	83361105	14:83360935-83361105	-
chr14	83396256	83396406	14:83396256-83396406	-
chr14	83421535	83421705	14:83421535-83421705	-
chr14	83421835	83421985	14:83421835-83421985	-
chr14	83422405	83422555	14:83422405-83422555	-
chr14	83445517	83445705	14:83445517-83445705	-
chr14	83463135	83463285	14:83463135-83463285	-
chr14	83463615	83463765	14:83463615-83463765	ENSG00000258532,ENSG00000238561,ENSG00000258683
chr14	83479535	83479685	14:83479535-83479685	-
chr14	83483275	83483446	14:83483275-83483446	-
chr14	83521035	83521185	14:83521035-83521185	-
chr14	83548155	83548325	14:83548155-83548325	-
chr14	83633409	83633559	14:83633409-83633559	-
chr14	83662823	83662973	14:83662823-83662973	-
chr14	83773692	83773842	14:83773692-83773842	ENSG00000238561
chr14	83813603	83813765	14:83813603-83813765	ENSG00000258549
chr14	83816915	83817085	14:83816915-83817085	ENSG00000258532,ENSG00000258549,ENSG00000238561
chr14	83827375	83827525	14:83827375-83827525	-
chr14	83827754	83827904	14:83827754-83827904	-
chr14	83828518	83828668	14:83828518-83828668	-
chr14	83863081	83863231	14:83863081-83863231	ENSG00000258532
chr14	83867975	83868138	14:83867975-83868138	ENSG00000258532
chr14	83940375	83940525	14:83940375-83940525	ENSG00000258532
chr14	83975915	83976085	14:83975915-83976085	ENSG00000258532,ENSG00000238561
chr14	83976305	83976662	14:83976305-83976662	-
chr14	84006955	84007125	14:84006955-84007125	-
chr14	84042235	84042411	14:84042235-84042411	-
chr14	84043095	84043245	14:84043095-84043245	ENSG00000251895,ENSG00000259012,ENSG00000285826,ENSG00000258532,ENSG00000238561
chr14	84095935	84096085	14:84095935-84096085	ENSG00000285826
chr14	84129180	84129330	14:84129180-84129330	ENSG00000285826
chr14	84157395	84157545	14:84157395-84157545	ENSG00000259012,ENSG00000258923,ENSG00000258762,ENSG00000285826
chr14	84162815	84162965	14:84162815-84162965	ENSG00000259012,ENSG00000258923,ENSG00000258762,ENSG00000285826
chr14	84167157	84167325	14:84167157-84167325	ENSG00000259012,ENSG00000258923,ENSG00000258762,ENSG00000285826
chr14	84202595	84202745	14:84202595-84202745	ENSG00000259012,ENSG00000258923,ENSG00000258762,ENSG00000285826,ENSG00000258532
chr14	84225375	84225545	14:84225375-84225545	-
chr14	84254380	84254705	14:84254380-84254705	-
chr14	84298595	84298745	14:84298595-84298745	-
chr14	84298835	84298985	14:84298835-84298985	-
chr14	84299395	84299545	14:84299395-84299545	-
chr14	84350376	84350526	14:84350376-84350526	-
chr14	84403795	84403982	14:84403795-84403982	-
chr14	84441175	84441365	14:84441175-84441365	-
chr14	84442615	84442765	14:84442615-84442765	-
chr14	84443075	84443225	14:84443075-84443225	-
chr14	84444663	84444813	14:84444663-84444813	-
chr14	84478155	84478305	14:84478155-84478305	-
chr14	84487755	84487965	14:84487755-84487965	-
chr14	84497752	84497949	14:84497752-84497949	-
chr14	84520855	84521005	14:84520855-84521005	-
chr14	84521080	84521230	14:84521080-84521230	-
chr14	84536098	84536290	14:84536098-84536290	-
chr14	84540635	84540785	14:84540635-84540785	-
chr14	84541155	84541305	14:84541155-84541305	ENSG00000251895
chr14	84543995	84544145	14:84543995-84544145	-
chr14	84658035	84658185	14:84658035-84658185	-
chr14	84708877	84709027	14:84708877-84709027	ENSG00000251895
chr14	84746857	84747007	14:84746857-84747007	ENSG00000251895
chr14	84751253	84751403	14:84751253-84751403	ENSG00000251895
chr14	84864430	84864580	14:84864430-84864580	-
chr14	84864895	84865145	14:84864895-84865145	ENSG00000258506
chr14	84922595	84922745	14:84922595-84922745	ENSG00000258506
chr14	84938515	84938665	14:84938515-84938665	ENSG00000258506
chr14	84961595	84961745	14:84961595-84961745	ENSG00000258506
chr14	84988479	84988629	14:84988479-84988629	ENSG00000271712
chr14	84998344	84998525	14:84998344-84998525	ENSG00000271712
chr14	85027975	85028185	14:85027975-85028185	-
chr14	85028195	85028345	14:85028195-85028345	-
chr14	85040144	85040294	14:85040144-85040294	-
chr14	85080495	85080665	14:85080495-85080665	-
chr14	85080855	85081005	14:85080855-85081005	-
chr14	85088493	85088643	14:85088493-85088643	-
chr14	85131648	85131798	14:85131648-85131798	-
chr14	85149195	85149345	14:85149195-85149345	-
chr14	85196008	85196158	14:85196008-85196158	-
chr14	85198035	85198185	14:85198035-85198185	-
chr14	85241135	85241285	14:85241135-85241285	ENSG00000259044
chr14	85249015	85249165	14:85249015-85249165	ENSG00000259044
chr14	85250535	85250685	14:85250535-85250685	ENSG00000259044
chr14	85276915	85277065	14:85276915-85277065	-
chr14	85296575	85296735	14:85296575-85296735	-
chr14	85308995	85309145	14:85308995-85309145	-
chr14	85320230	85320380	14:85320230-85320380	-
chr14	85321648	85321845	14:85321648-85321845	-
chr14	85366435	85366585	14:85366435-85366585	ENSG00000259107,ENSG00000258814
chr14	85387347	85387497	14:85387347-85387497	ENSG00000259107,ENSG00000258814
chr14	85397225	85397375	14:85397225-85397375	ENSG00000259107,ENSG00000258814
chr14	85440095	85440245	14:85440095-85440245	ENSG00000259107,ENSG00000258814,ENSG00000258902
chr14	85444875	85445025	14:85444875-85445025	ENSG00000259107,ENSG00000258814,ENSG00000258902
chr14	85464615	85464765	14:85464615-85464765	ENSG00000258902
chr14	85528675	85528825	14:85528675-85528825	ENSG00000185070,ENSG00000258945,ENSG00000205562,ENSG00000258902
chr14	85529135	85529285	14:85529135-85529285	ENSG00000185070,ENSG00000258945,ENSG00000205562,ENSG00000258902
chr14	85529399	85529549	14:85529399-85529549	ENSG00000185070,ENSG00000258945,ENSG00000205562,ENSG00000258902
chr14	85530015	85530165	14:85530015-85530165	ENSG00000185070,ENSG00000258945,ENSG00000205562,ENSG00000258902
chr14	85531235	85531405	14:85531235-85531405	ENSG00000185070,ENSG00000258945,ENSG00000205562,ENSG00000258902
chr14	85531575	85531725	14:85531575-85531725	ENSG00000185070,ENSG00000258945,ENSG00000205562,ENSG00000258902
chr14	85532215	85532365	14:85532215-85532365	ENSG00000185070,ENSG00000258945,ENSG00000205562,ENSG00000258902
chr14	85533055	85533225	14:85533055-85533225	ENSG00000185070,ENSG00000258945,ENSG00000205562,ENSG00000258902
chr14	85533315	85533485	14:85533315-85533485	ENSG00000185070,ENSG00000258945,ENSG00000205562,ENSG00000258902
chr14	85533735	85533885	14:85533735-85533885	ENSG00000185070,ENSG00000258945,ENSG00000205562
chr14	85533955	85534105	14:85533955-85534105	ENSG00000185070,ENSG00000258945,ENSG00000205562,ENSG00000258902
chr14	85534635	85534805	14:85534635-85534805	ENSG00000185070,ENSG00000258945,ENSG00000205562,ENSG00000258902
chr14	85535056	85535206	14:85535056-85535206	ENSG00000185070,ENSG00000205562
chr14	85536311	85536461	14:85536311-85536461	ENSG00000185070,ENSG00000205562
chr14	85536559	85536709	14:85536559-85536709	ENSG00000185070,ENSG00000205562
chr14	85569465	85569615	14:85569465-85569615	-
chr14	85571675	85571825	14:85571675-85571825	-
chr14	85572075	85572325	14:85572075-85572325	-
chr14	85572515	85572765	14:85572515-85572765	-
chr14	85580116	85580266	14:85580116-85580266	-
chr14	85608715	85608865	14:85608715-85608865	-
chr14	85611915	85612065	14:85611915-85612065	-
chr14	85613595	85613745	14:85613595-85613745	-
chr14	85660517	85660667	14:85660517-85660667	-
chr14	85661028	85661178	14:85661028-85661178	-
chr14	85692345	85692495	14:85692345-85692495	-
chr14	85701755	85701905	14:85701755-85701905	-
chr14	85702035	85702185	14:85702035-85702185	-
chr14	85702315	85702465	14:85702315-85702465	-
chr14	85758813	85758963	14:85758813-85758963	-
chr14	85856572	85856722	14:85856572-85856722	-
chr14	85921295	85921465	14:85921295-85921465	ENSG00000258733
chr14	85996837	85996987	14:85996837-85996987	ENSG00000258733
chr14	86013795	86013945	14:86013795-86013945	ENSG00000258733
chr14	86036015	86036165	14:86036015-86036165	ENSG00000258733
chr14	86038495	86038665	14:86038495-86038665	ENSG00000258912,ENSG00000258733
chr14	86057155	86057325	14:86057155-86057325	ENSG00000258912
chr14	86059995	86060165	14:86059995-86060165	ENSG00000258912
chr14	86083757	86083907	14:86083757-86083907	ENSG00000258733
chr14	86153595	86153745	14:86153595-86153745	-
chr14	86168379	86168529	14:86168379-86168529	-
chr14	86196579	86196729	14:86196579-86196729	ENSG00000286582
chr14	86221095	86221285	14:86221095-86221285	ENSG00000286582
chr14	86221863	86222025	14:86221863-86222025	ENSG00000286582
chr14	86248608	86248758	14:86248608-86248758	ENSG00000286582
chr14	86324615	86324765	14:86324615-86324765	ENSG00000258994,ENSG00000286582
chr14	86354815	86354965	14:86354815-86354965	ENSG00000258994
chr14	86386572	86386722	14:86386572-86386722	ENSG00000258994
chr14	86405107	86405265	14:86405107-86405265	ENSG00000258994,ENSG00000286582
chr14	86462315	86462465	14:86462315-86462465	-
chr14	86464462	86464665	14:86464462-86464665	-
chr14	86481235	86481393	14:86481235-86481393	-
chr14	86482052	86482236	14:86482052-86482236	-
chr14	86485195	86485345	14:86485195-86485345	-
chr14	86521475	86521645	14:86521475-86521645	-
chr14	86522427	86522577	14:86522427-86522577	-
chr14	86523466	86523616	14:86523466-86523616	-
chr14	86542095	86542245	14:86542095-86542245	ENSG00000286582
chr14	86543635	86543805	14:86543635-86543805	-
chr14	86598675	86598825	14:86598675-86598825	-
chr14	86640131	86640281	14:86640131-86640281	-
chr14	86654655	86654825	14:86654655-86654825	ENSG00000258994,ENSG00000286582
chr14	86712927	86713077	14:86712927-86713077	-
chr14	86719915	86720065	14:86719915-86720065	-
chr14	86787935	86788085	14:86787935-86788085	-
chr14	86796325	86796475	14:86796325-86796475	-
chr14	86826815	86826965	14:86826815-86826965	-
chr14	86903615	86903785	14:86903615-86903785	ENSG00000258804
chr14	86935615	86935785	14:86935615-86935785	ENSG00000259061
chr14	86942632	86942782	14:86942632-86942782	ENSG00000259061
chr14	86943013	86943163	14:86943013-86943163	ENSG00000259061
chr14	86946475	86946645	14:86946475-86946645	ENSG00000259061
chr14	86961215	86961385	14:86961215-86961385	-
chr14	87002715	87002885	14:87002715-87002885	-
chr14	87041615	87041765	14:87041615-87041765	-
chr14	87049995	87050165	14:87049995-87050165	-
chr14	87066353	87066505	14:87066353-87066505	-
chr14	87067035	87067304	14:87067035-87067304	-
chr14	87074006	87074185	14:87074006-87074185	-
chr14	87076275	87076425	14:87076275-87076425	-
chr14	87133275	87133465	14:87133275-87133465	-
chr14	87161622	87161772	14:87161622-87161772	-
chr14	87241475	87241625	14:87241475-87241625	ENSG00000258958,ENSG00000258496
chr14	87309731	87309914	14:87309731-87309914	ENSG00000258958
chr14	87348435	87348585	14:87348435-87348585	ENSG00000258958
chr14	87351115	87351285	14:87351115-87351285	ENSG00000258958
chr14	87393353	87393503	14:87393353-87393503	-
chr14	87395921	87396071	14:87395921-87396071	ENSG00000258958
chr14	87405875	87406025	14:87405875-87406025	ENSG00000258958
chr14	87407395	87407577	14:87407395-87407577	ENSG00000258958
chr14	87430353	87430503	14:87430353-87430503	-
chr14	87438677	87438827	14:87438677-87438827	-
chr14	87461795	87461965	14:87461795-87461965	-
chr14	87475813	87475963	14:87475813-87475963	-
chr14	87522675	87522855	14:87522675-87522855	-
chr14	87540455	87540605	14:87540455-87540605	ENSG00000259028
chr14	87573695	87573845	14:87573695-87573845	ENSG00000259028,ENSG00000258859
chr14	87581030	87581180	14:87581030-87581180	ENSG00000259028,ENSG00000258859
chr14	87616155	87616325	14:87616155-87616325	ENSG00000258770,ENSG00000259028,ENSG00000258859,ENSG00000258958
chr14	87628235	87628385	14:87628235-87628385	ENSG00000258770
chr14	87630855	87631005	14:87630855-87631005	ENSG00000258770
chr14	87638332	87638482	14:87638332-87638482	ENSG00000258770
chr14	87643135	87643305	14:87643135-87643305	ENSG00000258770
chr14	87690335	87690505	14:87690335-87690505	ENSG00000258770
chr14	87690535	87690705	14:87690535-87690705	ENSG00000258770
chr14	87691145	87691295	14:87691145-87691295	-
chr14	87691595	87691765	14:87691595-87691765	ENSG00000258770
chr14	87696495	87696665	14:87696495-87696665	ENSG00000258770
chr14	87745615	87745765	14:87745615-87745765	-
chr14	87799886	87800036	14:87799886-87800036	-
chr14	87801272	87801422	14:87801272-87801422	-
chr14	87805335	87805505	14:87805335-87805505	ENSG00000259077,ENSG00000258807
chr14	87810295	87810465	14:87810295-87810465	ENSG00000259077,ENSG00000258807
chr14	87810795	87810985	14:87810795-87810985	ENSG00000259077,ENSG00000258807
chr14	87822995	87823145	14:87822995-87823145	ENSG00000259077,ENSG00000258807
chr14	87839035	87839191	14:87839035-87839191	-
chr14	87841045	87841195	14:87841045-87841195	-
chr14	87844015	87844185	14:87844015-87844185	-
chr14	87864575	87864725	14:87864575-87864725	-
chr14	87874318	87874468	14:87874318-87874468	ENSG00000258807
chr14	87888255	87888405	14:87888255-87888405	-
chr14	87896515	87896665	14:87896515-87896665	-
chr14	87899915	87900065	14:87899915-87900065	-
chr14	87902715	87902865	14:87902715-87902865	-
chr14	87934304	87934457	14:87934304-87934457	-
chr14	87936075	87936225	14:87936075-87936225	-
chr14	87945095	87945245	14:87945095-87945245	ENSG00000259096
chr14	87979835	87979985	14:87979835-87979985	ENSG00000259096,ENSG00000054983
chr14	87993115	87993285	14:87993115-87993285	ENSG00000258867,ENSG00000258826,ENSG00000258407,ENSG00000140030,ENSG00000252783,ENSG00000259096,ENSG00000054983
chr14	87995095	87995245	14:87995095-87995245	ENSG00000252783
chr14	87995755	87995985	14:87995755-87995985	ENSG00000140030,ENSG00000252783,ENSG00000054983
chr14	87996121	87996285	14:87996121-87996285	ENSG00000252783
chr14	87996295	87996448	14:87996295-87996448	ENSG00000252783,ENSG00000054983
chr14	88013875	88014025	14:88013875-88014025	ENSG00000258867,ENSG00000258826,ENSG00000258407,ENSG00000140030
chr14	88024507	88024657	14:88024507-88024657	ENSG00000258867,ENSG00000258826,ENSG00000258407
chr14	88024820	88024970	14:88024820-88024970	ENSG00000258867,ENSG00000258826,ENSG00000258407
chr14	88025517	88025667	14:88025517-88025667	ENSG00000258867,ENSG00000258826
chr14	88026910	88027060	14:88026910-88027060	ENSG00000258867,ENSG00000258826
chr14	88029606	88029785	14:88029606-88029785	ENSG00000258867,ENSG00000258826
chr14	88065735	88065885	14:88065735-88065885	ENSG00000258826
chr14	88066055	88066233	14:88066055-88066233	-
chr14	88066720	88066870	14:88066720-88066870	-
chr14	88106404	88106554	14:88106404-88106554	-
chr14	88129755	88129905	14:88129755-88129905	ENSG00000258975
chr14	88141015	88141185	14:88141015-88141185	ENSG00000259998,ENSG00000258975
chr14	88168655	88168825	14:88168655-88168825	ENSG00000258538,ENSG00000259998,ENSG00000258975
chr14	88189475	88189625	14:88189475-88189625	ENSG00000258538,ENSG00000259998,ENSG00000258975,ENSG00000258826
chr14	88189795	88189945	14:88189795-88189945	ENSG00000258538
chr14	88195815	88195980	14:88195815-88195980	ENSG00000258538
chr14	88197895	88198045	14:88197895-88198045	ENSG00000258538,ENSG00000258975
chr14	88203415	88203565	14:88203415-88203565	-
chr14	88232021	88232171	14:88232021-88232171	-
chr14	88232915	88233105	14:88232915-88233105	-
chr14	88234035	88234185	14:88234035-88234185	-
chr14	88316635	88316785	14:88316635-88316785	ENSG00000100433
chr14	88323175	88323325	14:88323175-88323325	ENSG00000100433
chr14	88323575	88323725	14:88323575-88323725	ENSG00000100433
chr14	88323915	88324065	14:88323915-88324065	ENSG00000100433
chr14	88325177	88325327	14:88325177-88325327	ENSG00000100433
chr14	88326475	88326645	14:88326475-88326645	ENSG00000100433
chr14	88326872	88327022	14:88326872-88327022	ENSG00000100433
chr14	88335255	88335419	14:88335255-88335419	-
chr14	88348595	88348745	14:88348595-88348745	-
chr14	88350815	88350965	14:88350815-88350965	-
chr14	88352075	88352225	14:88352075-88352225	-
chr14	88352355	88352505	14:88352355-88352505	-
chr14	88352755	88352905	14:88352755-88352905	-
chr14	88380515	88380665	14:88380515-88380665	ENSG00000042317
chr14	88385575	88385725	14:88385575-88385725	ENSG00000042317
chr14	88391371	88391521	14:88391371-88391521	ENSG00000042317
chr14	88421355	88421505	14:88421355-88421505	-
chr14	88422180	88422345	14:88422180-88422345	-
chr14	88428404	88428554	14:88428404-88428554	-
chr14	88463415	88463565	14:88463415-88463565	ENSG00000070778
chr14	88473635	88473785	14:88473635-88473785	ENSG00000070778
chr14	88473895	88474045	14:88473895-88474045	ENSG00000070778
chr14	88480871	88481021	14:88480871-88481021	-
chr14	88481875	88482045	14:88481875-88482045	ENSG00000278576,ENSG00000222990
chr14	88492315	88492465	14:88492315-88492465	ENSG00000278576,ENSG00000258789,ENSG00000222990,ENSG00000258983,ENSG00000070778
chr14	88492793	88493065	14:88492793-88493065	ENSG00000258983
chr14	88493555	88493705	14:88493555-88493705	ENSG00000278576,ENSG00000258789,ENSG00000222990,ENSG00000258983,ENSG00000070778
chr14	88504715	88504865	14:88504715-88504865	ENSG00000278576,ENSG00000222990,ENSG00000258983
chr14	88535355	88535505	14:88535355-88535505	ENSG00000278576,ENSG00000222990
chr14	88551455	88551605	14:88551455-88551605	ENSG00000278576,ENSG00000100722,ENSG00000258789,ENSG00000222990,ENSG00000070778
chr14	88554935	88555085	14:88554935-88555085	ENSG00000278576,ENSG00000100722,ENSG00000258789,ENSG00000070778
chr14	88560064	88560214	14:88560064-88560214	ENSG00000100722
chr14	88562895	88563045	14:88562895-88563045	ENSG00000278576,ENSG00000100722,ENSG00000258789,ENSG00000222990,ENSG00000070778
chr14	88563215	88563365	14:88563215-88563365	ENSG00000278576,ENSG00000100722,ENSG00000070778
chr14	88563395	88563545	14:88563395-88563545	ENSG00000278576,ENSG00000100722,ENSG00000258789,ENSG00000070778
chr14	88613855	88614037	14:88613855-88614037	ENSG00000278576
chr14	88616275	88616425	14:88616275-88616425	ENSG00000165521,ENSG00000278576
chr14	88618578	88618728	14:88618578-88618728	-
chr14	88630875	88631025	14:88630875-88631025	ENSG00000165521
chr14	88667595	88667745	14:88667595-88667745	ENSG00000165521,ENSG00000278576
chr14	88669229	88669385	14:88669229-88669385	ENSG00000165521
chr14	88669614	88669764	14:88669614-88669764	-
chr14	88682575	88682785	14:88682575-88682785	-
chr14	88682855	88683005	14:88682855-88683005	-
chr14	88751349	88751499	14:88751349-88751499	-
chr14	88791815	88791965	14:88791815-88791965	ENSG00000165521
chr14	88792815	88792985	14:88792815-88792985	ENSG00000207342,ENSG00000165533,ENSG00000200653,ENSG00000274492,ENSG00000165521
chr14	88824295	88824465	14:88824295-88824465	ENSG00000207342,ENSG00000165533,ENSG00000200653,ENSG00000274492
chr14	88824595	88824745	14:88824595-88824745	ENSG00000207342,ENSG00000165533,ENSG00000200653,ENSG00000274492
chr14	88842495	88842696	14:88842495-88842696	ENSG00000207342
chr14	88864421	88864571	14:88864421-88864571	-
chr14	88868689	88868845	14:88868689-88868845	-
chr14	88869649	88869799	14:88869649-88869799	-
chr14	88904188	88904338	14:88904188-88904338	-
chr14	88977915	88978065	14:88977915-88978065	ENSG00000283627
chr14	88979047	88979197	14:88979047-88979197	-
chr14	88985735	88985885	14:88985735-88985885	-
chr14	88986115	88986265	14:88986115-88986265	-
chr14	89011844	89011994	14:89011844-89011994	ENSG00000283627
chr14	89013115	89013265	14:89013115-89013265	ENSG00000283627
chr14	89027375	89027525	14:89027375-89027525	ENSG00000230997,ENSG00000283627
chr14	89027795	89028044	14:89027795-89028044	-
chr14	89033935	89034125	14:89033935-89034125	-
chr14	89040475	89040625	14:89040475-89040625	ENSG00000230997,ENSG00000259050,ENSG00000277801,ENSG00000258990
chr14	89061835	89061985	14:89061835-89061985	ENSG00000258990
chr14	89122095	89122245	14:89122095-89122245	ENSG00000258990
chr14	89122375	89122589	14:89122375-89122589	ENSG00000258990
chr14	89177555	89177705	14:89177555-89177705	ENSG00000277801,ENSG00000053254,ENSG00000258990
chr14	89178546	89178696	14:89178546-89178696	ENSG00000277801
chr14	89178735	89178885	14:89178735-89178885	ENSG00000277801
chr14	89179021	89179171	14:89179021-89179171	ENSG00000277801
chr14	89179295	89179445	14:89179295-89179445	ENSG00000277801,ENSG00000053254
chr14	89186009	89186165	14:89186009-89186165	ENSG00000277801,ENSG00000053254
chr14	89187175	89187325	14:89187175-89187325	ENSG00000277801,ENSG00000053254
chr14	89194401	89194551	14:89194401-89194551	-
chr14	89207970	89208120	14:89207970-89208120	-
chr14	89214343	89214493	14:89214343-89214493	-
chr14	89243000	89243150	14:89243000-89243150	-
chr14	89248535	89248685	14:89248535-89248685	-
chr14	89248815	89248965	14:89248815-89248965	-
chr14	89249315	89249465	14:89249315-89249465	-
chr14	89253315	89253465	14:89253315-89253465	-
chr14	89265415	89265565	14:89265415-89265565	ENSG00000259151
chr14	89279915	89280065	14:89279915-89280065	ENSG00000259151
chr14	89304015	89304205	14:89304015-89304205	ENSG00000258699,ENSG00000258752,ENSG00000259151
chr14	89351515	89351725	14:89351515-89351725	ENSG00000258699,ENSG00000258752
chr14	89351736	89351886	14:89351736-89351886	ENSG00000258699,ENSG00000258752
chr14	89368975	89369125	14:89368975-89369125	ENSG00000258699,ENSG00000258752
chr14	89386323	89386473	14:89386323-89386473	ENSG00000258380
chr14	89388815	89389115	14:89388815-89389115	ENSG00000258380
chr14	89399675	89399975	14:89399675-89399975	ENSG00000258380
chr14	89415718	89415868	14:89415718-89415868	-
chr14	89416155	89416325	14:89416155-89416325	ENSG00000259050,ENSG00000258792,ENSG00000258920,ENSG00000258380,ENSG00000258699,ENSG00000258752,ENSG00000259151,ENSG00000277801,ENSG00000053254
chr14	89416595	89416745	14:89416595-89416745	ENSG00000258920
chr14	89417155	89417325	14:89417155-89417325	ENSG00000259050,ENSG00000258792,ENSG00000258920,ENSG00000258380,ENSG00000258699,ENSG00000258752,ENSG00000259151,ENSG00000277801,ENSG00000053254
chr14	89417535	89417705	14:89417535-89417705	ENSG00000258920,ENSG00000053254
chr14	89418695	89418845	14:89418695-89418845	ENSG00000258920
chr14	89422715	89422865	14:89422715-89422865	ENSG00000258920
chr14	89455143	89455293	14:89455143-89455293	-
chr14	89455555	89455705	14:89455555-89455705	ENSG00000259050,ENSG00000258792
chr14	89458595	89458745	14:89458595-89458745	-
chr14	89481335	89481485	14:89481335-89481485	-
chr14	89489875	89490086	14:89489875-89490086	-
chr14	89494155	89494305	14:89494155-89494305	-
chr14	89543495	89543645	14:89543495-89543645	-
chr14	89549815	89549965	14:89549815-89549965	-
chr14	89574970	89575120	14:89574970-89575120	ENSG00000259073
chr14	89576695	89576845	14:89576695-89576845	ENSG00000259073
chr14	89577057	89577207	14:89577057-89577207	ENSG00000259073
chr14	89578419	89578569	14:89578419-89578569	ENSG00000259073
chr14	89601002	89601165	14:89601002-89601165	ENSG00000258792
chr14	89601575	89601725	14:89601575-89601725	-
chr14	89603795	89603945	14:89603795-89603945	ENSG00000258792
chr14	89616915	89617065	14:89616915-89617065	ENSG00000258792,ENSG00000201027
chr14	89617895	89618185	14:89617895-89618185	ENSG00000258792,ENSG00000201027,ENSG00000053254
chr14	89618475	89618625	14:89618475-89618625	ENSG00000258792,ENSG00000201027
chr14	89619135	89619285	14:89619135-89619285	ENSG00000259050,ENSG00000200312,ENSG00000258792,ENSG00000201027,ENSG00000053254
chr14	89659135	89659285	14:89659135-89659285	ENSG00000252655,ENSG00000258792
chr14	89659335	89659485	14:89659335-89659485	ENSG00000252655,ENSG00000258792
chr14	89660329	89660505	14:89660329-89660505	ENSG00000252655,ENSG00000258792
chr14	89668087	89668245	14:89668087-89668245	ENSG00000259050,ENSG00000252655,ENSG00000258792
chr14	89672735	89672885	14:89672735-89672885	ENSG00000259050,ENSG00000200312,ENSG00000252655,ENSG00000258792
chr14	89673715	89673865	14:89673715-89673865	ENSG00000258792
chr14	89678835	89678985	14:89678835-89678985	ENSG00000258792
chr14	89701258	89701408	14:89701258-89701408	ENSG00000200312
chr14	89701675	89701825	14:89701675-89701825	ENSG00000259050,ENSG00000200312,ENSG00000258792
chr14	89702098	89702285	14:89702098-89702285	ENSG00000200312
chr14	89767875	89768025	14:89767875-89768025	ENSG00000259050
chr14	89773275	89773425	14:89773275-89773425	-
chr14	89773675	89773825	14:89773675-89773825	ENSG00000259050
chr14	89774195	89774345	14:89774195-89774345	ENSG00000259050
chr14	89778335	89778485	14:89778335-89778485	-
chr14	89784136	89784286	14:89784136-89784286	-
chr14	89813650	89813800	14:89813650-89813800	-
chr14	89813855	89814005	14:89813855-89814005	-
chr14	89818255	89818405	14:89818255-89818405	ENSG00000230997,ENSG00000259050
chr14	89841882	89842032	14:89841882-89842032	-
chr14	89884866	89885016	14:89884866-89885016	ENSG00000230997
chr14	89899995	89900165	14:89899995-89900165	ENSG00000230997
chr14	89911255	89911405	14:89911255-89911405	ENSG00000230997
chr14	89911645	89911795	14:89911645-89911795	-
chr14	89915375	89915525	14:89915375-89915525	ENSG00000230997,ENSG00000140025
chr14	89939535	89939705	14:89939535-89939705	ENSG00000140025
chr14	89954735	89954925	14:89954735-89954925	ENSG00000042088,ENSG00000140025,ENSG00000259053
chr14	89955195	89955345	14:89955195-89955345	-
chr14	89955795	89955965	14:89955795-89955965	ENSG00000042088,ENSG00000140025,ENSG00000259053
chr14	89956335	89956485	14:89956335-89956485	ENSG00000042088,ENSG00000140025,ENSG00000259053
chr14	89956935	89957085	14:89956935-89957085	ENSG00000042088
chr14	89959993	89960143	14:89959993-89960143	-
chr14	89960289	89960439	14:89960289-89960439	ENSG00000042088
chr14	89960515	89960665	14:89960515-89960665	ENSG00000042088
chr14	89960932	89961082	14:89960932-89961082	ENSG00000042088
chr14	89973355	89973505	14:89973355-89973505	ENSG00000042088
chr14	90000015	90000165	14:90000015-90000165	-
chr14	90024995	90025285	14:90024995-90025285	-
chr14	90045715	90045865	14:90045715-90045865	-
chr14	90056955	90057105	14:90056955-90057105	ENSG00000152315
chr14	90060495	90060765	14:90060495-90060765	ENSG00000152315
chr14	90061095	90061245	14:90061095-90061245	ENSG00000152315
chr14	90061495	90061645	14:90061495-90061645	ENSG00000152315
chr14	90061839	90062005	14:90061839-90062005	ENSG00000152315
chr14	90062255	90062405	14:90062255-90062405	ENSG00000152315
chr14	90062595	90062745	14:90062595-90062745	ENSG00000152315
chr14	90072443	90072625	14:90072443-90072625	-
chr14	90079775	90079925	14:90079775-90079925	-
chr14	90087725	90087875	14:90087725-90087875	-
chr14	90110022	90110185	14:90110022-90110185	ENSG00000258544
chr14	90114655	90114809	14:90114655-90114809	ENSG00000258544
chr14	90140344	90140494	14:90140344-90140494	-
chr14	90159070	90159345	14:90159070-90159345	-
chr14	90169455	90169625	14:90169455-90169625	ENSG00000201351
chr14	90179535	90179685	14:90179535-90179685	ENSG00000201351
chr14	90180135	90180317	14:90180135-90180317	ENSG00000201351
chr14	90235435	90235605	14:90235435-90235605	-
chr14	90239288	90239438	14:90239288-90239438	-
chr14	90256455	90256605	14:90256455-90256605	ENSG00000287437,ENSG00000100764
chr14	90256962	90257112	14:90256962-90257112	ENSG00000100764
chr14	90277101	90277251	14:90277101-90277251	-
chr14	90288808	90289005	14:90288808-90289005	ENSG00000287437,ENSG00000119720
chr14	90301695	90301845	14:90301695-90301845	ENSG00000287437,ENSG00000119720
chr14	90302135	90302285	14:90302135-90302285	ENSG00000287437,ENSG00000119720
chr14	90302671	90302821	14:90302671-90302821	ENSG00000287437
chr14	90331975	90332125	14:90331975-90332125	ENSG00000258437,ENSG00000258424,ENSG00000275198,ENSG00000242571,ENSG00000287437,ENSG00000119720
chr14	90379270	90379420	14:90379270-90379420	ENSG00000275198,ENSG00000242571
chr14	90381615	90381785	14:90381615-90381785	ENSG00000275198
chr14	90382155	90382305	14:90382155-90382305	ENSG00000275198
chr14	90382715	90382885	14:90382715-90382885	ENSG00000198668,ENSG00000275198,ENSG00000242571
chr14	90383255	90383405	14:90383255-90383405	ENSG00000258716,ENSG00000258437,ENSG00000258424,ENSG00000198668,ENSG00000275198,ENSG00000242571,ENSG00000287437,ENSG00000119720
chr14	90383815	90383985	14:90383815-90383985	ENSG00000258424,ENSG00000198668,ENSG00000275198,ENSG00000242571
chr14	90384175	90384325	14:90384175-90384325	ENSG00000275198,ENSG00000242571
chr14	90384584	90384734	14:90384584-90384734	-
chr14	90388555	90388705	14:90388555-90388705	ENSG00000198668,ENSG00000275198
chr14	90396895	90397085	14:90396895-90397085	ENSG00000258716,ENSG00000258437,ENSG00000258424,ENSG00000198668,ENSG00000275198,ENSG00000242571
chr14	90397375	90397565	14:90397375-90397565	ENSG00000258424,ENSG00000198668
chr14	90397635	90397805	14:90397635-90397805	ENSG00000258424,ENSG00000198668
chr14	90397955	90398245	14:90397955-90398245	ENSG00000258424,ENSG00000198668
chr14	90398375	90398822	14:90398375-90398822	ENSG00000198668
chr14	90399015	90399165	14:90399015-90399165	-
chr14	90399635	90399785	14:90399635-90399785	ENSG00000258716,ENSG00000258437,ENSG00000258424,ENSG00000198668,ENSG00000275198,ENSG00000242571
chr14	90426775	90426925	14:90426775-90426925	ENSG00000258424
chr14	90440055	90440205	14:90440055-90440205	-
chr14	90453435	90453605	14:90453435-90453605	ENSG00000233208,ENSG00000258678
chr14	90454415	90454585	14:90454415-90454585	ENSG00000233208,ENSG00000258678
chr14	90455295	90455545	14:90455295-90455545	ENSG00000233208,ENSG00000258678
chr14	90495375	90495545	14:90495375-90495545	ENSG00000258437,ENSG00000259789,ENSG00000233208,ENSG00000258678,ENSG00000258424
chr14	90501215	90501365	14:90501215-90501365	-
chr14	90513737	90513887	14:90513737-90513887	-
chr14	90518995	90519145	14:90518995-90519145	-
chr14	90521535	90521685	14:90521535-90521685	-
chr14	90546315	90546485	14:90546315-90546485	-
chr14	90555989	90556165	14:90555989-90556165	-
chr14	90556255	90556405	14:90556255-90556405	ENSG00000258437,ENSG00000258935
chr14	90561153	90561325	14:90561153-90561325	ENSG00000258935
chr14	90570129	90570279	14:90570129-90570279	ENSG00000258935
chr14	90573815	90573985	14:90573815-90573985	ENSG00000258437,ENSG00000258935
chr14	90574682	90574832	14:90574682-90574832	ENSG00000258935
chr14	90574955	90575125	14:90574955-90575125	ENSG00000258437,ENSG00000258935
chr14	90580555	90580705	14:90580555-90580705	ENSG00000165914
chr14	90581115	90581265	14:90581115-90581265	ENSG00000165914
chr14	90583555	90583705	14:90583555-90583705	ENSG00000165914
chr14	90615355	90615505	14:90615355-90615505	ENSG00000165914
chr14	90615575	90615725	14:90615575-90615725	ENSG00000165914
chr14	90617028	90617178	14:90617028-90617178	ENSG00000165914
chr14	90624835	90625005	14:90624835-90625005	ENSG00000258437,ENSG00000165914
chr14	90627575	90627725	14:90627575-90627725	-
chr14	90641235	90641505	14:90641235-90641505	ENSG00000258437,ENSG00000259163,ENSG00000165914
chr14	90641655	90641851	14:90641655-90641851	ENSG00000258437,ENSG00000259163,ENSG00000165914
chr14	90642415	90642605	14:90642415-90642605	ENSG00000258437,ENSG00000259163,ENSG00000165914
chr14	90646135	90646305	14:90646135-90646305	ENSG00000258437,ENSG00000259163,ENSG00000165914
chr14	90697695	90697845	14:90697695-90697845	ENSG00000258716,ENSG00000258437,ENSG00000258424,ENSG00000242571
chr14	90726795	90726945	14:90726795-90726945	-
chr14	90751975	90752125	14:90751975-90752125	ENSG00000287663
chr14	90752675	90752825	14:90752675-90752825	ENSG00000287663
chr14	90752855	90753005	14:90752855-90753005	ENSG00000287663
chr14	90758415	90758605	14:90758415-90758605	ENSG00000213315,ENSG00000287663,ENSG00000258716,ENSG00000258437,ENSG00000258424,ENSG00000242571
chr14	90759103	90759253	14:90759103-90759253	ENSG00000287663
chr14	90759469	90759619	14:90759469-90759619	ENSG00000287663
chr14	90760815	90760965	14:90760815-90760965	ENSG00000213315,ENSG00000287663
chr14	90773016	90773166	14:90773016-90773166	ENSG00000213315
chr14	90777826	90777976	14:90777826-90777976	-
chr14	90785695	90785845	14:90785695-90785845	ENSG00000165914
chr14	90806277	90806427	14:90806277-90806427	-
chr14	90807775	90807925	14:90807775-90807925	-
chr14	90808350	90808500	14:90808350-90808500	-
chr14	90815815	90815965	14:90815815-90815965	ENSG00000165914
chr14	90816375	90816525	14:90816375-90816525	ENSG00000258884,ENSG00000165914
chr14	90828155	90828325	14:90828155-90828325	ENSG00000258884,ENSG00000165914
chr14	90858995	90859145	14:90858995-90859145	-
chr14	90866928	90867078	14:90866928-90867078	-
chr14	90893135	90893285	14:90893135-90893285	-
chr14	90894415	90894565	14:90894415-90894565	-
chr14	90903135	90903285	14:90903135-90903285	-
chr14	90969565	90969715	14:90969565-90969715	-
chr14	90999455	90999605	14:90999455-90999605	-
chr14	91027695	91027865	14:91027695-91027865	ENSG00000252644
chr14	91029499	91029649	14:91029499-91029649	-
chr14	91041672	91041822	14:91041672-91041822	-
chr14	91059755	91059905	14:91059755-91059905	ENSG00000252644,ENSG00000100784
chr14	91059975	91060125	14:91059975-91060125	ENSG00000100784
chr14	91060255	91060425	14:91060255-91060425	ENSG00000221102,ENSG00000252644,ENSG00000133943,ENSG00000100784
chr14	91060775	91060945	14:91060775-91060945	ENSG00000221102,ENSG00000252644,ENSG00000133943,ENSG00000100784
chr14	91061475	91061705	14:91061475-91061705	ENSG00000100784
chr14	91113632	91113782	14:91113632-91113782	ENSG00000133943
chr14	91113995	91114145	14:91113995-91114145	ENSG00000221102,ENSG00000252644,ENSG00000133943
chr14	91114295	91114485	14:91114295-91114485	ENSG00000221102,ENSG00000252644,ENSG00000133943
chr14	91123298	91123448	14:91123298-91123448	ENSG00000221102
chr14	91138555	91138705	14:91138555-91138705	ENSG00000221102
chr14	91140795	91140945	14:91140795-91140945	ENSG00000221102,ENSG00000133943
chr14	91155195	91155345	14:91155195-91155345	ENSG00000133943
chr14	91171475	91171625	14:91171475-91171625	-
chr14	91173255	91173425	14:91173255-91173425	ENSG00000221102,ENSG00000252644,ENSG00000133943
chr14	91177475	91177625	14:91177475-91177625	ENSG00000133943
chr14	91193168	91193385	14:91193168-91193385	-
chr14	91244715	91244865	14:91244715-91244865	ENSG00000258875,ENSG00000119714
chr14	91253107	91253325	14:91253107-91253325	ENSG00000286607,ENSG00000260810,ENSG00000258875,ENSG00000119714
chr14	91253435	91253585	14:91253435-91253585	ENSG00000286607,ENSG00000260810,ENSG00000258875,ENSG00000119714
chr14	91254035	91254217	14:91254035-91254217	ENSG00000260810,ENSG00000258875,ENSG00000119714
chr14	91256775	91256925	14:91256775-91256925	ENSG00000286607,ENSG00000260810,ENSG00000258875,ENSG00000119714
chr14	91257363	91257545	14:91257363-91257545	ENSG00000286607,ENSG00000260810,ENSG00000258875,ENSG00000119714
chr14	91264375	91264525	14:91264375-91264525	ENSG00000286607,ENSG00000260810
chr14	91284195	91284345	14:91284195-91284345	ENSG00000015133
chr14	91286575	91286725	14:91286575-91286725	ENSG00000015133
chr14	91300524	91300674	14:91300524-91300674	-
chr14	91303375	91303545	14:91303375-91303545	-
chr14	91310095	91310245	14:91310095-91310245	ENSG00000015133
chr14	91323695	91323845	14:91323695-91323845	ENSG00000258446,ENSG00000258798,ENSG00000015133
chr14	91325255	91325445	14:91325255-91325445	ENSG00000258774,ENSG00000278342,ENSG00000258446,ENSG00000258798,ENSG00000015133
chr14	91328417	91328567	14:91328417-91328567	-
chr14	91341795	91341945	14:91341795-91341945	ENSG00000015133
chr14	91342395	91342545	14:91342395-91342545	ENSG00000015133
chr14	91377275	91377445	14:91377275-91377445	-
chr14	91387571	91387725	14:91387571-91387725	-
chr14	91396417	91396567	14:91396417-91396567	-
chr14	91398741	91398891	14:91398741-91398891	-
chr14	91402855	91403005	14:91402855-91403005	ENSG00000015133
chr14	91417575	91417765	14:91417575-91417765	ENSG00000258446,ENSG00000258798,ENSG00000015133
chr14	91417795	91417945	14:91417795-91417945	ENSG00000258446,ENSG00000258798,ENSG00000015133
chr14	91418895	91419065	14:91418895-91419065	ENSG00000258446,ENSG00000258798,ENSG00000015133
chr14	91453998	91454148	14:91453998-91454148	-
chr14	91458455	91458605	14:91458455-91458605	-
chr14	91509155	91509325	14:91509155-91509325	ENSG00000100796
chr14	91509475	91509645	14:91509475-91509645	ENSG00000100796
chr14	91510435	91510585	14:91510435-91510585	ENSG00000258962,ENSG00000258774,ENSG00000268295,ENSG00000278342,ENSG00000100796
chr14	91574295	91574465	14:91574295-91574465	ENSG00000275154,ENSG00000258962,ENSG00000258774,ENSG00000268295,ENSG00000133962,ENSG00000279286,ENSG00000278342
chr14	91580468	91580618	14:91580468-91580618	ENSG00000258774,ENSG00000268295,ENSG00000279286,ENSG00000278342
chr14	91581355	91581505	14:91581355-91581505	ENSG00000258774,ENSG00000268295,ENSG00000133962,ENSG00000279286,ENSG00000278342
chr14	91650035	91650185	14:91650035-91650185	ENSG00000275154,ENSG00000258962,ENSG00000258774,ENSG00000268295,ENSG00000133962
chr14	91754331	91754481	14:91754331-91754481	ENSG00000260711,ENSG00000275154,ENSG00000258962,ENSG00000133962
chr14	91755248	91755398	14:91755248-91755398	ENSG00000260711,ENSG00000275154,ENSG00000258962,ENSG00000133962
chr14	91756075	91756225	14:91756075-91756225	ENSG00000260711,ENSG00000275154,ENSG00000258962,ENSG00000133962
chr14	91793826	91793976	14:91793826-91793976	ENSG00000165929,ENSG00000133962
chr14	91830915	91831065	14:91830915-91831065	ENSG00000165929
chr14	91835775	91835925	14:91835775-91835925	ENSG00000165929
chr14	91836535	91836705	14:91836535-91836705	ENSG00000165929,ENSG00000275154,ENSG00000258962,ENSG00000258774,ENSG00000133962
chr14	91893015	91893185	14:91893015-91893185	ENSG00000275154,ENSG00000258962
chr14	91911695	91911845	14:91911695-91911845	ENSG00000275154,ENSG00000258962,ENSG00000258774,ENSG00000268295,ENSG00000133962
chr14	91925277	91925427	14:91925277-91925427	-
chr14	91926518	91926668	14:91926518-91926668	-
chr14	91947515	91947685	14:91947515-91947685	ENSG00000140092
chr14	91961993	91962143	14:91961993-91962143	-
chr14	91996975	91997125	14:91996975-91997125	ENSG00000100815
chr14	92039455	92039605	14:92039455-92039605	ENSG00000259020,ENSG00000100815
chr14	92040035	92040185	14:92040035-92040185	ENSG00000066427,ENSG00000259020,ENSG00000100815
chr14	92040715	92040885	14:92040715-92040885	ENSG00000100815
chr14	92072995	92073145	14:92072995-92073145	-
chr14	92093421	92093571	14:92093421-92093571	-
chr14	92105915	92106105	14:92105915-92106105	ENSG00000066427
chr14	92106255	92106425	14:92106255-92106425	ENSG00000066427
chr14	92106635	92106805	14:92106635-92106805	ENSG00000165934,ENSG00000183648,ENSG00000066427
chr14	92108415	92108625	14:92108415-92108625	ENSG00000066427
chr14	92121215	92121385	14:92121215-92121385	ENSG00000165934,ENSG00000183648
chr14	92121655	92121805	14:92121655-92121805	ENSG00000165934,ENSG00000183648,ENSG00000066427
chr14	92121895	92122065	14:92121895-92122065	ENSG00000165934,ENSG00000183648,ENSG00000066427
chr14	92122355	92122565	14:92122355-92122565	ENSG00000165934,ENSG00000183648
chr14	92135394	92135565	14:92135394-92135565	-
chr14	92153601	92153751	14:92153601-92153751	ENSG00000165934
chr14	92153815	92153965	14:92153815-92153965	ENSG00000165934
chr14	92207167	92207317	14:92207167-92207317	-
chr14	92253475	92253665	14:92253475-92253665	ENSG00000201097,ENSG00000258481
chr14	92254875	92255045	14:92254875-92255045	ENSG00000201097,ENSG00000258481
chr14	92274323	92274473	14:92274323-92274473	ENSG00000201097,ENSG00000258481
chr14	92302635	92302785	14:92302635-92302785	ENSG00000286630,ENSG00000201097,ENSG00000258481
chr14	92323075	92323305	14:92323075-92323305	ENSG00000140090
chr14	92323495	92323705	14:92323495-92323705	ENSG00000140090
chr14	92325962	92326134	14:92325962-92326134	ENSG00000140090
chr14	92337649	92337865	14:92337649-92337865	-
chr14	92352735	92352885	14:92352735-92352885	-
chr14	92365484	92365634	14:92365484-92365634	-
chr14	92383459	92383609	14:92383459-92383609	-
chr14	92383875	92384025	14:92383875-92384025	-
chr14	92394955	92395145	14:92394955-92395145	-
chr14	92395195	92395345	14:92395195-92395345	-
chr14	92401675	92401825	14:92401675-92401825	ENSG00000140090
chr14	92402115	92402265	14:92402115-92402265	ENSG00000140090
chr14	92439655	92439825	14:92439655-92439825	ENSG00000140090
chr14	92440327	92440627	14:92440327-92440627	ENSG00000140090
chr14	92451435	92451625	14:92451435-92451625	ENSG00000140090
chr14	92456795	92456945	14:92456795-92456945	ENSG00000140090
chr14	92459566	92459716	14:92459566-92459716	ENSG00000140090
chr14	92472004	92472154	14:92472004-92472154	-
chr14	92495155	92495305	14:92495155-92495305	-
chr14	92503895	92504045	14:92503895-92504045	ENSG00000100599
chr14	92511063	92511213	14:92511063-92511213	ENSG00000100599
chr14	92513715	92513905	14:92513715-92513905	ENSG00000100599
chr14	92514155	92514305	14:92514155-92514305	ENSG00000100599
chr14	92540105	92540255	14:92540105-92540255	-
chr14	92553635	92553785	14:92553635-92553785	ENSG00000100599
chr14	92568775	92568925	14:92568775-92568925	ENSG00000100599
chr14	92588875	92589065	14:92588875-92589065	-
chr14	92589355	92589505	14:92589355-92589505	ENSG00000100599
chr14	92596675	92596825	14:92596675-92596825	-
chr14	92601784	92601945	14:92601784-92601945	-
chr14	92603635	92603785	14:92603635-92603785	-
chr14	92603935	92604085	14:92603935-92604085	-
chr14	92609355	92609525	14:92609355-92609525	-
chr14	92613175	92613325	14:92613175-92613325	ENSG00000100599
chr14	92637335	92637485	14:92637335-92637485	-
chr14	92639051	92639201	14:92639051-92639201	-
chr14	92647135	92647325	14:92647135-92647325	ENSG00000100599
chr14	92655594	92655744	14:92655594-92655744	ENSG00000100599
chr14	92681155	92681305	14:92681155-92681305	-
chr14	92684830	92684980	14:92684830-92684980	-
chr14	92686995	92687165	14:92686995-92687165	-
chr14	92687915	92688125	14:92687915-92688125	-
chr14	92690475	92690625	14:92690475-92690625	-
chr14	92714835	92714985	14:92714835-92714985	ENSG00000100600
chr14	92725075	92725225	14:92725075-92725225	ENSG00000100600
chr14	92726484	92726634	14:92726484-92726634	-
chr14	92728895	92729045	14:92728895-92729045	-
chr14	92733195	92733345	14:92733195-92733345	ENSG00000100600
chr14	92737215	92737365	14:92737215-92737365	ENSG00000100600
chr14	92737531	92737681	14:92737531-92737681	-
chr14	92740715	92740865	14:92740715-92740865	ENSG00000100600
chr14	92747875	92748025	14:92747875-92748025	ENSG00000100600
chr14	92748595	92748765	14:92748595-92748765	ENSG00000100600
chr14	92751935	92752085	14:92751935-92752085	ENSG00000100600
chr14	92752355	92752505	14:92752355-92752505	ENSG00000100600
chr14	92755115	92755265	14:92755115-92755265	-
chr14	92759345	92759505	14:92759345-92759505	-
chr14	92778966	92779116	14:92778966-92779116	-
chr14	92783975	92784125	14:92783975-92784125	-
chr14	92786046	92786196	14:92786046-92786196	ENSG00000066455
chr14	92794035	92794245	14:92794035-92794245	ENSG00000066455,ENSG00000100600
chr14	92794715	92794885	14:92794715-92794885	ENSG00000066455
chr14	92822246	92822396	14:92822246-92822396	-
chr14	92834615	92834765	14:92834615-92834765	ENSG00000066455
chr14	92875117	92875285	14:92875117-92875285	ENSG00000258742
chr14	92878155	92878316	14:92878155-92878316	ENSG00000258742
chr14	92880915	92881085	14:92880915-92881085	ENSG00000258742
chr14	92886935	92887085	14:92886935-92887085	ENSG00000258742
chr14	92902875	92903025	14:92902875-92903025	ENSG00000258499,ENSG00000258742
chr14	92914175	92914345	14:92914175-92914345	ENSG00000100604,ENSG00000258499,ENSG00000258742
chr14	92923075	92923225	14:92923075-92923225	ENSG00000100604
chr14	92923455	92923605	14:92923455-92923605	ENSG00000100604,ENSG00000258499
chr14	92943957	92944107	14:92943957-92944107	-
chr14	92950356	92950525	14:92950356-92950525	-
chr14	92952015	92952165	14:92952015-92952165	ENSG00000258595
chr14	92960535	92960685	14:92960535-92960685	-
chr14	92964255	92964405	14:92964255-92964405	-
chr14	92973355	92973505	14:92973355-92973505	-
chr14	92990575	92990725	14:92990575-92990725	-
chr14	92994215	92994365	14:92994215-92994365	-
chr14	93003115	93003265	14:93003115-93003265	-
chr14	93018295	93018445	14:93018295-93018445	-
chr14	93023915	93024065	14:93023915-93024065	-
chr14	93032741	93032891	14:93032741-93032891	-
chr14	93034495	93034663	14:93034495-93034663	ENSG00000100605
chr14	93036295	93036445	14:93036295-93036445	ENSG00000100605
chr14	93039675	93039865	14:93039675-93039865	ENSG00000100605
chr14	93043555	93043705	14:93043555-93043705	-
chr14	93045375	93045525	14:93045375-93045525	ENSG00000258730
chr14	93045931	93046081	14:93045931-93046081	-
chr14	93046375	93046545	14:93046375-93046545	-
chr14	93050035	93050185	14:93050035-93050185	-
chr14	93060015	93060165	14:93060015-93060165	ENSG00000258730
chr14	93064573	93064723	14:93064573-93064723	ENSG00000258730
chr14	93066115	93066265	14:93066115-93066265	ENSG00000258730
chr14	93086035	93086185	14:93086035-93086185	-
chr14	93105098	93105248	14:93105098-93105248	-
chr14	93112915	93113065	14:93112915-93113065	ENSG00000258595,ENSG00000100605
chr14	93113418	93113585	14:93113418-93113585	ENSG00000100605
chr14	93114081	93114231	14:93114081-93114231	-
chr14	93114490	93114640	14:93114490-93114640	-
chr14	93114835	93114985	14:93114835-93114985	ENSG00000100605
chr14	93115295	93115445	14:93115295-93115445	ENSG00000258595,ENSG00000100605
chr14	93115875	93116045	14:93115875-93116045	ENSG00000258595,ENSG00000100605
chr14	93116185	93116485	14:93116185-93116485	ENSG00000100605
chr14	93121254	93121404	14:93121254-93121404	-
chr14	93129195	93129345	14:93129195-93129345	-
chr14	93132595	93132745	14:93132595-93132745	ENSG00000258595
chr14	93138015	93138185	14:93138015-93138185	ENSG00000258595
chr14	93138337	93138487	14:93138337-93138487	ENSG00000258595
chr14	93139255	93139425	14:93139255-93139425	ENSG00000258595
chr14	93150571	93150721	14:93150571-93150721	-
chr14	93160375	93160525	14:93160375-93160525	-
chr14	93178135	93178285	14:93178135-93178285	ENSG00000259066,ENSG00000153485,ENSG00000165943
chr14	93184415	93184565	14:93184415-93184565	ENSG00000259066,ENSG00000153485,ENSG00000165943
chr14	93184915	93185085	14:93184915-93185085	ENSG00000012963,ENSG00000170270,ENSG00000259066,ENSG00000153485,ENSG00000165943
chr14	93207055	93207225	14:93207055-93207225	ENSG00000241499,ENSG00000240096,ENSG00000012963,ENSG00000170270,ENSG00000259066,ENSG00000153485,ENSG00000165943
chr14	93207575	93207745	14:93207575-93207745	ENSG00000012963,ENSG00000170270
chr14	93207975	93208165	14:93207975-93208165	ENSG00000012963,ENSG00000170270
chr14	93219235	93219385	14:93219235-93219385	ENSG00000241499,ENSG00000240096,ENSG00000012963
chr14	93234075	93234225	14:93234075-93234225	ENSG00000241499,ENSG00000240096
chr14	93234963	93235113	14:93234963-93235113	ENSG00000241499
chr14	93266271	93266421	14:93266271-93266421	-
chr14	93269775	93269925	14:93269775-93269925	-
chr14	93301955	93302105	14:93301955-93302105	ENSG00000011114
chr14	93324975	93325125	14:93324975-93325125	ENSG00000278396,ENSG00000011114
chr14	93332475	93332645	14:93332475-93332645	ENSG00000187581,ENSG00000278396,ENSG00000133958,ENSG00000241499,ENSG00000011114
chr14	93333055	93333225	14:93333055-93333225	ENSG00000187581,ENSG00000278396,ENSG00000133958,ENSG00000241499,ENSG00000011114
chr14	93344435	93344585	14:93344435-93344585	ENSG00000187581
chr14	93369456	93369606	14:93369456-93369606	-
chr14	93381795	93381965	14:93381795-93381965	ENSG00000202306
chr14	93396735	93396945	14:93396735-93396945	ENSG00000202306
chr14	93397204	93397354	14:93397204-93397354	ENSG00000202306
chr14	93398178	93398328	14:93398178-93398328	ENSG00000202306
chr14	93407495	93407645	14:93407495-93407645	ENSG00000202306
chr14	93430015	93430165	14:93430015-93430165	ENSG00000252720,ENSG00000133958
chr14	93430655	93430825	14:93430655-93430825	ENSG00000252720,ENSG00000133958
chr14	93431115	93431285	14:93431115-93431285	ENSG00000252720,ENSG00000133958
chr14	93431415	93431565	14:93431415-93431565	ENSG00000252720,ENSG00000133958
chr14	93464335	93464485	14:93464335-93464485	-
chr14	93493255	93493405	14:93493255-93493405	-
chr14	93537035	93537185	14:93537035-93537185	-
chr14	93538535	93538685	14:93538535-93538685	-
chr14	93543895	93544045	14:93543895-93544045	-
chr14	93552754	93552925	14:93552754-93552925	-
chr14	93565295	93565445	14:93565295-93565445	-
chr14	93565679	93565829	14:93565679-93565829	-
chr14	93566175	93566325	14:93566175-93566325	-
chr14	93582615	93582785	14:93582615-93582785	ENSG00000277826
chr14	93592935	93593085	14:93592935-93593085	-
chr14	93611309	93611459	14:93611309-93611459	ENSG00000277826
chr14	93619295	93619445	14:93619295-93619445	ENSG00000277826
chr14	93648935	93649105	14:93648935-93649105	ENSG00000277826
chr14	93655195	93655345	14:93655195-93655345	ENSG00000140067,ENSG00000277826
chr14	93680295	93680445	14:93680295-93680445	ENSG00000133958
chr14	93681542	93681692	14:93681542-93681692	-
chr14	93683375	93683525	14:93683375-93683525	ENSG00000133958
chr14	93731895	93732045	14:93731895-93732045	-
chr14	93734635	93734785	14:93734635-93734785	-
chr14	93736495	93736665	14:93736495-93736665	-
chr14	93745651	93745805	14:93745651-93745805	-
chr14	93746055	93746205	14:93746055-93746205	-
chr14	93746661	93746811	14:93746661-93746811	-
chr14	93748255	93748425	14:93748255-93748425	-
chr14	93748615	93748785	14:93748615-93748785	-
chr14	93752295	93752485	14:93752295-93752485	-
chr14	93759935	93760085	14:93759935-93760085	-
chr14	93762983	93763133	14:93762983-93763133	-
chr14	93764235	93764385	14:93764235-93764385	-
chr14	93772375	93772525	14:93772375-93772525	-
chr14	93787635	93787805	14:93787635-93787805	ENSG00000175785
chr14	93788075	93788225	14:93788075-93788225	ENSG00000175785
chr14	93788555	93788745	14:93788555-93788745	ENSG00000175785
chr14	93789035	93789205	14:93789035-93789205	ENSG00000175785
chr14	93789335	93789485	14:93789335-93789485	ENSG00000175785
chr14	93789545	93789845	14:93789545-93789845	ENSG00000175785
chr14	93800263	93800413	14:93800263-93800413	-
chr14	93825048	93825198	14:93825048-93825198	-
chr14	93857586	93857745	14:93857586-93857745	-
chr14	93858453	93858645	14:93858453-93858645	-
chr14	93893035	93893205	14:93893035-93893205	ENSG00000140067,ENSG00000258584,ENSG00000279593,ENSG00000277826
chr14	93895075	93895225	14:93895075-93895225	ENSG00000279593
chr14	93903635	93903785	14:93903635-93903785	ENSG00000140067,ENSG00000258584,ENSG00000279593
chr14	93906835	93906985	14:93906835-93906985	ENSG00000140067,ENSG00000258584,ENSG00000279593
chr14	93936395	93936545	14:93936395-93936545	ENSG00000258987,ENSG00000140067,ENSG00000258584
chr14	93939735	93939885	14:93939735-93939885	ENSG00000265768,ENSG00000258987,ENSG00000100628,ENSG00000140067,ENSG00000258584
chr14	93944475	93944625	14:93944475-93944625	ENSG00000265768,ENSG00000258987
chr14	93944888	93945038	14:93944888-93945038	ENSG00000265768,ENSG00000258987
chr14	93947335	93947485	14:93947335-93947485	ENSG00000265768
chr14	93953415	93953565	14:93953415-93953565	ENSG00000265768,ENSG00000100628
chr14	93954475	93954625	14:93954475-93954625	ENSG00000265768,ENSG00000100628
chr14	93955495	93955705	14:93955495-93955705	ENSG00000265768,ENSG00000100628
chr14	93956995	93957165	14:93956995-93957165	ENSG00000265768,ENSG00000100628,ENSG00000258584
chr14	93959455	93959605	14:93959455-93959605	ENSG00000265768,ENSG00000100628
chr14	93970679	93970829	14:93970679-93970829	ENSG00000100628
chr14	93973615	93973765	14:93973615-93973765	ENSG00000100628
chr14	93976035	93976185	14:93976035-93976185	ENSG00000100628
chr14	93976715	93976865	14:93976715-93976865	ENSG00000100628
chr14	93981920	93982070	14:93981920-93982070	ENSG00000175699,ENSG00000100628
chr14	93985235	93985385	14:93985235-93985385	ENSG00000175699,ENSG00000100628
chr14	93995515	93995665	14:93995515-93995665	ENSG00000175699
chr14	93996253	93996403	14:93996253-93996403	ENSG00000175699
chr14	93998898	93999048	14:93998898-93999048	ENSG00000175699
chr14	94001875	94002025	14:94001875-94002025	ENSG00000175699,ENSG00000258987,ENSG00000140067,ENSG00000258584
chr14	94009915	94010065	14:94009915-94010065	-
chr14	94011795	94011945	14:94011795-94011945	-
chr14	94021695	94021845	14:94021695-94021845	ENSG00000089723
chr14	94026235	94026385	14:94026235-94026385	ENSG00000165949,ENSG00000165948,ENSG00000089737,ENSG00000089723,ENSG00000140067,ENSG00000258584
chr14	94036675	94036825	14:94036675-94036825	-
chr14	94042055	94042225	14:94042055-94042225	-
chr14	94048875	94049047	14:94048875-94049047	-
chr14	94050675	94050845	14:94050675-94050845	ENSG00000165949,ENSG00000089737
chr14	94051315	94051465	14:94051315-94051465	ENSG00000089737
chr14	94052023	94052173	14:94052023-94052173	ENSG00000089737
chr14	94060115	94060285	14:94060115-94060285	ENSG00000089737
chr14	94080535	94080695	14:94080535-94080695	ENSG00000165948,ENSG00000089737
chr14	94081175	94081325	14:94081175-94081325	ENSG00000165949,ENSG00000165948,ENSG00000089737
chr14	94088555	94088705	14:94088555-94088705	ENSG00000165948,ENSG00000089737
chr14	94090555	94090705	14:94090555-94090705	ENSG00000165949,ENSG00000165948
chr14	94094235	94094385	14:94094235-94094385	ENSG00000165948
chr14	94109454	94109605	14:94109454-94109605	ENSG00000165949
chr14	94113595	94113745	14:94113595-94113745	ENSG00000165949
chr14	94129195	94129345	14:94129195-94129345	ENSG00000119632
chr14	94129635	94129805	14:94129635-94129805	ENSG00000119632,ENSG00000165949
chr14	94130195	94130345	14:94130195-94130345	ENSG00000119632
chr14	94132355	94132545	14:94132355-94132545	ENSG00000119632,ENSG00000165949
chr14	94136795	94136965	14:94136795-94136965	ENSG00000119632,ENSG00000165949
chr14	94138549	94138699	14:94138549-94138699	-
chr14	94143375	94143525	14:94143375-94143525	ENSG00000119698
chr14	94144766	94144916	14:94144766-94144916	-
chr14	94157356	94157506	14:94157356-94157506	-
chr14	94162115	94162265	14:94162115-94162265	-
chr14	94173426	94173576	14:94173426-94173576	ENSG00000119698
chr14	94174015	94174185	14:94174015-94174185	ENSG00000119698
chr14	94175035	94175185	14:94175035-94175185	ENSG00000119698
chr14	94175215	94175365	14:94175215-94175365	-
chr14	94175466	94175616	14:94175466-94175616	ENSG00000119698
chr14	94180775	94180944	14:94180775-94180944	ENSG00000119698
chr14	94225515	94225665	14:94225515-94225665	-
chr14	94253735	94253885	14:94253735-94253885	-
chr14	94293455	94293605	14:94293455-94293605	ENSG00000140093
chr14	94316875	94317025	14:94316875-94317025	ENSG00000170099
chr14	94342430	94342580	14:94342430-94342580	-
chr14	94355608	94355765	14:94355608-94355765	ENSG00000197249,ENSG00000258597
chr14	94368745	94368895	14:94368745-94368895	ENSG00000197249,ENSG00000258597
chr14	94390500	94390650	14:94390500-94390650	ENSG00000197249
chr14	94423575	94423745	14:94423575-94423745	ENSG00000100665,ENSG00000165953,ENSG00000170054,ENSG00000186910,ENSG00000256357,ENSG00000197249,ENSG00000258597
chr14	94434015	94434165	14:94434015-94434165	ENSG00000165953,ENSG00000170054,ENSG00000186910,ENSG00000256357,ENSG00000197249
chr14	94486355	94486525	14:94486355-94486525	ENSG00000165953,ENSG00000170054,ENSG00000186910
chr14	94486615	94486805	14:94486615-94486805	ENSG00000165953,ENSG00000170054,ENSG00000186910
chr14	94540101	94540251	14:94540101-94540251	ENSG00000100665,ENSG00000287668
chr14	94549515	94549685	14:94549515-94549685	ENSG00000196136,ENSG00000188488,ENSG00000100665,ENSG00000287668,ENSG00000165953,ENSG00000186910
chr14	94581275	94581445	14:94581275-94581445	ENSG00000196136,ENSG00000288028,ENSG00000273259,ENSG00000188488,ENSG00000100665
chr14	94582473	94582623	14:94582473-94582623	ENSG00000273259,ENSG00000188488
chr14	94588435	94588585	14:94588435-94588585	ENSG00000288028,ENSG00000273259,ENSG00000188488
chr14	94600795	94600987	14:94600795-94600987	ENSG00000196136,ENSG00000288028,ENSG00000273259
chr14	94602043	94602193	14:94602043-94602193	ENSG00000196136,ENSG00000288028,ENSG00000273259
chr14	94637155	94637325	14:94637155-94637325	ENSG00000187483,ENSG00000258805,ENSG00000196136
chr14	94643324	94643474	14:94643324-94643474	ENSG00000187483,ENSG00000258805
chr14	94650495	94650645	14:94650495-94650645	ENSG00000187483,ENSG00000196136
chr14	94651495	94651645	14:94651495-94651645	ENSG00000187483,ENSG00000258805,ENSG00000196136
chr14	94654335	94654500	14:94654335-94654500	ENSG00000187483,ENSG00000196136
chr14	94672235	94672385	14:94672235-94672385	ENSG00000259140,ENSG00000196136
chr14	94681455	94681605	14:94681455-94681605	ENSG00000259140
chr14	94689615	94689785	14:94689615-94689785	ENSG00000258866,ENSG00000258933,ENSG00000239269,ENSG00000259140,ENSG00000196136,ENSG00000100665
chr14	94691380	94691530	14:94691380-94691530	-
chr14	94707595	94707745	14:94707595-94707745	ENSG00000239269
chr14	94713235	94713385	14:94713235-94713385	ENSG00000258866,ENSG00000239269
chr14	94713855	94714005	14:94713855-94714005	ENSG00000258866,ENSG00000239269
chr14	94748915	94749065	14:94748915-94749065	ENSG00000239269
chr14	94761615	94761765	14:94761615-94761765	ENSG00000258866,ENSG00000240914,ENSG00000285205,ENSG00000133937,ENSG00000239269
chr14	94769852	94770005	14:94769852-94770005	ENSG00000285205,ENSG00000133937,ENSG00000239269
chr14	94770115	94770265	14:94770115-94770265	ENSG00000240914,ENSG00000285205,ENSG00000133937,ENSG00000239269
chr14	94771765	94771915	14:94771765-94771915	ENSG00000285205,ENSG00000133937
chr14	94773175	94773325	14:94773175-94773325	ENSG00000240914,ENSG00000285205,ENSG00000133937
chr14	94774119	94774269	14:94774119-94774269	ENSG00000285205,ENSG00000133937
chr14	94805935	94806085	14:94805935-94806085	ENSG00000240914
chr14	94876273	94876423	14:94876273-94876423	-
chr14	94897695	94897845	14:94897695-94897845	ENSG00000258933,ENSG00000274379
chr14	94918755	94918905	14:94918755-94918905	ENSG00000258933,ENSG00000274379
chr14	94930467	94930638	14:94930467-94930638	ENSG00000258933
chr14	94935715	94935865	14:94935715-94935865	ENSG00000258933
chr14	94935975	94936205	14:94935975-94936205	ENSG00000258933
chr14	94936618	94936768	14:94936618-94936768	ENSG00000258933
chr14	94937399	94937549	14:94937399-94937549	ENSG00000258933
chr14	95008515	95008685	14:95008515-95008685	ENSG00000258866,ENSG00000258933
chr14	95010695	95010885	14:95010695-95010885	ENSG00000258866,ENSG00000258933
chr14	95011115	95011265	14:95011115-95011265	ENSG00000258866,ENSG00000258933
chr14	95078915	95079065	14:95078915-95079065	ENSG00000258866
chr14	95094468	95094618	14:95094468-95094618	-
chr14	95096175	95096345	14:95096175-95096345	ENSG00000264607,ENSG00000100697,ENSG00000258866
chr14	95096643	95096793	14:95096643-95096793	-
chr14	95099095	95099265	14:95099095-95099265	ENSG00000264607,ENSG00000100697,ENSG00000258866
chr14	95118495	95118645	14:95118495-95118645	ENSG00000264607
chr14	95127055	95127205	14:95127055-95127205	ENSG00000264607
chr14	95127275	95127425	14:95127275-95127425	ENSG00000264607
chr14	95127575	95127764	14:95127575-95127764	ENSG00000264607
chr14	95128318	95128468	14:95128318-95128468	ENSG00000264607
chr14	95156375	95156525	14:95156375-95156525	ENSG00000235706,ENSG00000264607,ENSG00000100697
chr14	95156775	95156965	14:95156775-95156965	ENSG00000235706,ENSG00000264607,ENSG00000100697
chr14	95157495	95157665	14:95157495-95157665	ENSG00000259143,ENSG00000235706,ENSG00000264607,ENSG00000100697
chr14	95163755	95163925	14:95163755-95163925	ENSG00000235706,ENSG00000100697
chr14	95189815	95189965	14:95189815-95189965	ENSG00000258615,ENSG00000259143,ENSG00000165959
chr14	95192435	95192585	14:95192435-95192585	ENSG00000258615,ENSG00000259143,ENSG00000165959
chr14	95196375	95196525	14:95196375-95196525	ENSG00000287111,ENSG00000258615,ENSG00000259143,ENSG00000165959
chr14	95200595	95200745	14:95200595-95200745	ENSG00000287111,ENSG00000258615,ENSG00000259143,ENSG00000165959,ENSG00000258866
chr14	95222321	95222485	14:95222321-95222485	-
chr14	95249155	95249305	14:95249155-95249305	-
chr14	95255632	95255785	14:95255632-95255785	-
chr14	95261175	95261325	14:95261175-95261325	-
chr14	95261895	95262045	14:95261895-95262045	-
chr14	95282735	95282885	14:95282735-95282885	-
chr14	95291935	95292085	14:95291935-95292085	ENSG00000165959
chr14	95307475	95307645	14:95307475-95307645	ENSG00000258630,ENSG00000165959
chr14	95319455	95319665	14:95319455-95319665	ENSG00000258630,ENSG00000165959
chr14	95319775	95319945	14:95319775-95319945	ENSG00000258630,ENSG00000165959
chr14	95320937	95321087	14:95320937-95321087	ENSG00000258630
chr14	95356395	95356545	14:95356395-95356545	-
chr14	95356623	95356773	14:95356623-95356773	-
chr14	95360495	95360645	14:95360495-95360645	-
chr14	95371624	95371805	14:95371624-95371805	-
chr14	95391515	95391681	14:95391515-95391681	-
chr14	95414655	95414825	14:95414655-95414825	-
chr14	95417295	95417445	14:95417295-95417445	-
chr14	95427115	95427285	14:95427115-95427285	-
chr14	95431295	95431465	14:95431295-95431465	-
chr14	95432295	95432445	14:95432295-95432445	-
chr14	95441100	95441250	14:95441100-95441250	-
chr14	95442635	95442785	14:95442635-95442785	ENSG00000182512,ENSG00000252481,ENSG00000247092,ENSG00000258572,ENSG00000176438
chr14	95452544	95452705	14:95452544-95452705	ENSG00000176438
chr14	95452895	95453045	14:95452895-95453045	ENSG00000176438
chr14	95460719	95461019	14:95460719-95461019	ENSG00000176438
chr14	95479515	95479688	14:95479515-95479688	ENSG00000176438
chr14	95496395	95496565	14:95496395-95496565	-
chr14	95497575	95497725	14:95497575-95497725	ENSG00000176438
chr14	95515215	95515365	14:95515215-95515365	ENSG00000258572,ENSG00000176438
chr14	95516115	95516305	14:95516115-95516305	ENSG00000252481,ENSG00000247092,ENSG00000258572,ENSG00000176438
chr14	95516635	95516785	14:95516635-95516785	ENSG00000247092,ENSG00000258572,ENSG00000176438
chr14	95527508	95527658	14:95527508-95527658	ENSG00000182512,ENSG00000252481,ENSG00000247092
chr14	95533463	95533613	14:95533463-95533613	ENSG00000182512,ENSG00000252481,ENSG00000247092
chr14	95533848	95533998	14:95533848-95533998	ENSG00000182512,ENSG00000252481,ENSG00000247092
chr14	95534755	95534925	14:95534755-95534925	ENSG00000182512,ENSG00000252481,ENSG00000247092,ENSG00000258572,ENSG00000176438
chr14	95535635	95535785	14:95535635-95535785	ENSG00000182512
chr14	95536163	95536313	14:95536163-95536313	ENSG00000182512
chr14	95555182	95555332	14:95555182-95555332	-
chr14	95561035	95561205	14:95561035-95561205	ENSG00000257275,ENSG00000100721,ENSG00000213231,ENSG00000277468,ENSG00000259084,ENSG00000275033,ENSG00000187621,ENSG00000270038,ENSG00000258390
chr14	95563135	95563285	14:95563135-95563285	ENSG00000258390
chr14	95566255	95566405	14:95566255-95566405	ENSG00000258390
chr14	95597995	95598145	14:95597995-95598145	ENSG00000270038,ENSG00000258927
chr14	95601835	95601985	14:95601835-95601985	ENSG00000270038,ENSG00000258927
chr14	95604555	95604705	14:95604555-95604705	-
chr14	95609515	95609685	14:95609515-95609685	ENSG00000257275,ENSG00000100721,ENSG00000259084,ENSG00000275033,ENSG00000187621,ENSG00000270038,ENSG00000258927
chr14	95623335	95623485	14:95623335-95623485	ENSG00000270038,ENSG00000258927
chr14	95667235	95667385	14:95667235-95667385	ENSG00000277468,ENSG00000259084,ENSG00000275033,ENSG00000187621,ENSG00000270038
chr14	95680475	95680667	14:95680475-95680667	ENSG00000257275,ENSG00000100721,ENSG00000213231,ENSG00000277468,ENSG00000259084,ENSG00000275033,ENSG00000187621,ENSG00000270038
chr14	95701935	95702085	14:95701935-95702085	ENSG00000257275,ENSG00000100721,ENSG00000213231
chr14	95741315	95741485	14:95741315-95741485	ENSG00000257275,ENSG00000100721
chr14	95773022	95773172	14:95773022-95773172	-
chr14	95774435	95774585	14:95774435-95774585	ENSG00000257275,ENSG00000100721,ENSG00000270038
chr14	95784255	95784425	14:95784255-95784425	ENSG00000257275,ENSG00000100721,ENSG00000270038
chr14	95815435	95815585	14:95815435-95815585	-
chr14	95834635	95834785	14:95834635-95834785	-
chr14	95846267	95846445	14:95846267-95846445	-
chr14	95862375	95862525	14:95862375-95862525	ENSG00000258516
chr14	95871661	95871825	14:95871661-95871825	ENSG00000250366,ENSG00000258516
chr14	95876215	95876365	14:95876215-95876365	ENSG00000250366,ENSG00000258516
chr14	95876515	95876705	14:95876515-95876705	ENSG00000250366,ENSG00000258516
chr14	95876855	95877045	14:95876855-95877045	ENSG00000250366,ENSG00000258516
chr14	95884655	95884826	14:95884655-95884826	ENSG00000250366
chr14	95887355	95887505	14:95887355-95887505	ENSG00000250366
chr14	95895817	95895967	14:95895817-95895967	-
chr14	95896795	95896945	14:95896795-95896945	-
chr14	95910715	95910865	14:95910715-95910865	-
chr14	95915355	95915525	14:95915355-95915525	-
chr14	95918595	95918745	14:95918595-95918745	-
chr14	95935355	95935505	14:95935355-95935505	ENSG00000270038
chr14	95948735	95948885	14:95948735-95948885	-
chr14	95953295	95953445	14:95953295-95953445	ENSG00000257275,ENSG00000100721,ENSG00000270038
chr14	95963133	95963313	14:95963133-95963313	-
chr14	95979755	95979905	14:95979755-95979905	-
chr14	95982055	95982205	14:95982055-95982205	-
chr14	95994435	95994585	14:95994435-95994585	ENSG00000270038
chr14	95998775	95998925	14:95998775-95998925	-
chr14	96001915	96002067	14:96001915-96002067	-
chr14	96016895	96017065	14:96016895-96017065	ENSG00000271358
chr14	96030787	96030937	14:96030787-96030937	ENSG00000227051
chr14	96037925	96038075	14:96037925-96038075	ENSG00000227051
chr14	96038314	96038464	14:96038314-96038464	ENSG00000227051
chr14	96038615	96038765	14:96038615-96038765	ENSG00000227051
chr14	96038995	96039185	14:96038995-96039185	ENSG00000227051
chr14	96039295	96039485	14:96039295-96039485	ENSG00000227051
chr14	96039935	96040105	14:96039935-96040105	ENSG00000227051
chr14	96051855	96052005	14:96051855-96052005	-
chr14	96053615	96053765	14:96053615-96053765	-
chr14	96090456	96090606	14:96090456-96090606	-
chr14	96090715	96090865	14:96090715-96090865	-
chr14	96098835	96098985	14:96098835-96098985	ENSG00000258729
chr14	96100215	96100366	14:96100215-96100366	-
chr14	96100675	96100845	14:96100675-96100845	ENSG00000258729,ENSG00000258793
chr14	96105761	96105911	14:96105761-96105911	-
chr14	96131075	96131225	14:96131075-96131225	-
chr14	96178055	96178205	14:96178055-96178205	-
chr14	96189515	96189665	14:96189515-96189665	-
chr14	96190215	96190425	14:96190215-96190425	ENSG00000168398
chr14	96204695	96204865	14:96204695-96204865	ENSG00000258412,ENSG00000258691,ENSG00000168398
chr14	96206533	96206683	14:96206533-96206683	ENSG00000258412,ENSG00000258691,ENSG00000168398
chr14	96221975	96222125	14:96221975-96222125	ENSG00000259036,ENSG00000258788,ENSG00000258412
chr14	96225829	96225985	14:96225829-96225985	ENSG00000259036,ENSG00000258788,ENSG00000258412
chr14	96239995	96240165	14:96239995-96240165	ENSG00000259036,ENSG00000258691
chr14	96240289	96240439	14:96240289-96240439	ENSG00000259036,ENSG00000258691
chr14	96246230	96246380	14:96246230-96246380	ENSG00000100739,ENSG00000258691
chr14	96253229	96253400	14:96253229-96253400	ENSG00000100739
chr14	96267435	96267605	14:96267435-96267605	ENSG00000258793,ENSG00000100739
chr14	96274235	96274385	14:96274235-96274385	ENSG00000258729,ENSG00000258793,ENSG00000100739
chr14	96274642	96274792	14:96274642-96274792	ENSG00000258729,ENSG00000258793
chr14	96275615	96275765	14:96275615-96275765	ENSG00000240051,ENSG00000258729,ENSG00000258793,ENSG00000100739
chr14	96285695	96285865	14:96285695-96285865	ENSG00000066739
chr14	96305055	96305205	14:96305055-96305205	ENSG00000066739
chr14	96307555	96307705	14:96307555-96307705	ENSG00000066739
chr14	96309935	96310085	14:96309935-96310085	ENSG00000066739
chr14	96340032	96340332	14:96340032-96340332	-
chr14	96349035	96349225	14:96349035-96349225	-
chr14	96362115	96362285	14:96362115-96362285	ENSG00000100744
chr14	96363315	96363465	14:96363315-96363465	ENSG00000240051,ENSG00000259059,ENSG00000140057,ENSG00000222276,ENSG00000100744,ENSG00000066739
chr14	96363835	96363985	14:96363835-96363985	ENSG00000222276,ENSG00000100744,ENSG00000066739
chr14	96364095	96364285	14:96364095-96364285	ENSG00000222276,ENSG00000100744,ENSG00000066739
chr14	96391315	96391485	14:96391315-96391485	ENSG00000140057,ENSG00000222276
chr14	96391895	96392065	14:96391895-96392065	ENSG00000240051,ENSG00000259059,ENSG00000140057,ENSG00000222276,ENSG00000100744,ENSG00000066739
chr14	96423078	96423245	14:96423078-96423245	ENSG00000259059
chr14	96423535	96423685	14:96423535-96423685	ENSG00000259059
chr14	96424515	96424665	14:96424515-96424665	ENSG00000240051,ENSG00000259059,ENSG00000066739
chr14	96468926	96469076	14:96468926-96469076	ENSG00000240051
chr14	96470515	96470665	14:96470515-96470665	ENSG00000240051
chr14	96501375	96501525	14:96501375-96501525	ENSG00000090060,ENSG00000260806
chr14	96501835	96501985	14:96501835-96501985	ENSG00000090060,ENSG00000260806
chr14	96502295	96502445	14:96502295-96502445	ENSG00000090060,ENSG00000260806,ENSG00000240051
chr14	96502735	96502885	14:96502735-96502885	ENSG00000090060,ENSG00000260806
chr14	96503075	96503225	14:96503075-96503225	ENSG00000090060,ENSG00000260806
chr14	96503520	96503670	14:96503520-96503670	ENSG00000090060,ENSG00000260806
chr14	96567382	96567545	14:96567382-96567545	-
chr14	96574835	96574985	14:96574835-96574985	-
chr14	96577149	96577299	14:96577149-96577299	-
chr14	96581963	96582113	14:96581963-96582113	-
chr14	96584315	96584485	14:96584315-96584485	ENSG00000223299,ENSG00000258702
chr14	96586966	96587167	14:96586966-96587167	ENSG00000258702
chr14	96590595	96590745	14:96590595-96590745	ENSG00000258702
chr14	96592675	96592845	14:96592675-96592845	ENSG00000258702
chr14	96598527	96598677	14:96598527-96598677	ENSG00000258702
chr14	96606235	96606385	14:96606235-96606385	ENSG00000223299
chr14	96616154	96616304	14:96616154-96616304	ENSG00000223299
chr14	96660055	96660245	14:96660055-96660245	ENSG00000287350,ENSG00000223299
chr14	96660915	96661065	14:96660915-96661065	ENSG00000287350,ENSG00000223299
chr14	96693895	96694105	14:96693895-96694105	ENSG00000223299
chr14	96735655	96735805	14:96735655-96735805	ENSG00000258979,ENSG00000223299
chr14	96739695	96739845	14:96739695-96739845	ENSG00000258979
chr14	96741515	96741665	14:96741515-96741665	ENSG00000258979
chr14	96747195	96747345	14:96747195-96747345	ENSG00000258979
chr14	96755025	96755175	14:96755025-96755175	ENSG00000287772
chr14	96762815	96762985	14:96762815-96762985	ENSG00000287772,ENSG00000223299
chr14	96782494	96782644	14:96782494-96782644	-
chr14	96797255	96797405	14:96797255-96797405	ENSG00000100749
chr14	96797775	96797925	14:96797775-96797925	ENSG00000100749
chr14	96817815	96818025	14:96817815-96818025	-
chr14	96826915	96827065	14:96826915-96827065	-
chr14	96827455	96827605	14:96827455-96827605	-
chr14	96830937	96831087	14:96830937-96831087	-
chr14	96852580	96852730	14:96852580-96852730	-
chr14	96852935	96853105	14:96852935-96853105	ENSG00000100749
chr14	96862055	96862205	14:96862055-96862205	ENSG00000100749
chr14	96888715	96888905	14:96888715-96888905	-
chr14	96889251	96889401	14:96889251-96889401	-
chr14	96896915	96897065	14:96896915-96897065	-
chr14	96939035	96939225	14:96939035-96939225	ENSG00000100749
chr14	96940155	96940305	14:96940155-96940305	ENSG00000280070,ENSG00000100749
chr14	96966295	96966465	14:96966295-96966465	ENSG00000280070
chr14	96979075	96979225	14:96979075-96979225	ENSG00000280070
chr14	96979595	96979765	14:96979595-96979765	ENSG00000288034,ENSG00000280070
chr14	97006076	97006245	14:97006076-97006245	ENSG00000288034,ENSG00000280070
chr14	97025751	97025953	14:97025751-97025953	ENSG00000280070
chr14	97032915	97033065	14:97032915-97033065	ENSG00000280070
chr14	97033255	97033405	14:97033255-97033405	ENSG00000288034,ENSG00000280070
chr14	97033849	97033999	14:97033849-97033999	ENSG00000280070
chr14	97058144	97058294	14:97058144-97058294	-
chr14	97077395	97077580	14:97077395-97077580	ENSG00000259026,ENSG00000258393
chr14	97138915	97139065	14:97138915-97139065	ENSG00000259026,ENSG00000258393,ENSG00000259110
chr14	97151846	97151996	14:97151846-97151996	ENSG00000259026,ENSG00000258393,ENSG00000259110
chr14	97172155	97172305	14:97172155-97172305	ENSG00000259026,ENSG00000258393,ENSG00000285584
chr14	97177135	97177285	14:97177135-97177285	ENSG00000285584
chr14	97185295	97185445	14:97185295-97185445	ENSG00000285584
chr14	97212175	97212325	14:97212175-97212325	-
chr14	97218855	97219025	14:97218855-97219025	ENSG00000259026,ENSG00000258393
chr14	97219477	97219627	14:97219477-97219627	-
chr14	97251911	97252061	14:97251911-97252061	-
chr14	97277873	97278023	14:97277873-97278023	-
chr14	97293715	97293885	14:97293715-97293885	-
chr14	97298430	97298580	14:97298430-97298580	-
chr14	97299775	97299925	14:97299775-97299925	-
chr14	97302075	97302225	14:97302075-97302225	-
chr14	97351135	97351285	14:97351135-97351285	-
chr14	97363830	97363980	14:97363830-97363980	-
chr14	97377575	97377771	14:97377575-97377771	-
chr14	97378936	97379236	14:97378936-97379236	-
chr14	97387575	97387725	14:97387575-97387725	-
chr14	97412987	97413137	14:97412987-97413137	-
chr14	97452673	97452823	14:97452673-97452823	ENSG00000246084
chr14	97458655	97458885	14:97458655-97458885	ENSG00000246084
chr14	97485375	97485545	14:97485375-97485545	-
chr14	97498784	97498934	14:97498784-97498934	-
chr14	97517975	97518125	14:97517975-97518125	ENSG00000287501
chr14	97535035	97535185	14:97535035-97535185	ENSG00000287501
chr14	97543331	97543481	14:97543331-97543481	-
chr14	97554735	97554885	14:97554735-97554885	-
chr14	97581035	97581185	14:97581035-97581185	ENSG00000197176,ENSG00000287501
chr14	97584645	97584795	14:97584645-97584795	-
chr14	97634900	97635050	14:97634900-97635050	ENSG00000197176,ENSG00000287501
chr14	97726815	97726965	14:97726815-97726965	ENSG00000197176,ENSG00000287501
chr14	97757635	97757785	14:97757635-97757785	ENSG00000197176,ENSG00000287501,ENSG00000258869
chr14	97783035	97783185	14:97783035-97783185	ENSG00000258379
chr14	97790389	97790539	14:97790389-97790539	ENSG00000258379
chr14	97803515	97803665	14:97803515-97803665	-
chr14	97848395	97848545	14:97848395-97848545	-
chr14	97848775	97848930	14:97848775-97848930	-
chr14	97855052	97855202	14:97855052-97855202	-
chr14	97874993	97875143	14:97874993-97875143	-
chr14	97931082	97931232	14:97931082-97931232	-
chr14	97943635	97943785	14:97943635-97943785	-
chr14	97953366	97953516	14:97953366-97953516	-
chr14	97978495	97978665	14:97978495-97978665	ENSG00000246223
chr14	97989718	97989868	14:97989718-97989868	ENSG00000246223
chr14	98067995	98068145	14:98067995-98068145	-
chr14	98068195	98068345	14:98068195-98068345	-
chr14	98068495	98068645	14:98068495-98068645	ENSG00000259097
chr14	98069855	98070045	14:98069855-98070045	ENSG00000259097
chr14	98112360	98112525	14:98112360-98112525	-
chr14	98138715	98138885	14:98138715-98138885	ENSG00000258511
chr14	98173426	98173576	14:98173426-98173576	-
chr14	98198395	98198545	14:98198395-98198545	ENSG00000259097
chr14	98210092	98210392	14:98210092-98210392	ENSG00000259097
chr14	98245286	98245436	14:98245286-98245436	-
chr14	98306212	98306362	14:98306212-98306362	ENSG00000241757
chr14	98309735	98309885	14:98309735-98309885	ENSG00000241757
chr14	98402616	98402766	14:98402616-98402766	ENSG00000241757
chr14	98408811	98408961	14:98408811-98408961	ENSG00000241757
chr14	98415655	98415865	14:98415655-98415865	ENSG00000241757
chr14	98422803	98422953	14:98422803-98422953	-
chr14	98470795	98470945	14:98470795-98470945	-
chr14	98497655	98497805	14:98497655-98497805	ENSG00000258795
chr14	98580395	98580545	14:98580395-98580545	ENSG00000241757,ENSG00000176605
chr14	98587546	98587696	14:98587546-98587696	-
chr14	98613095	98613265	14:98613095-98613265	-
chr14	98633515	98633665	14:98633515-98633665	ENSG00000176605
chr14	98656438	98656588	14:98656438-98656588	ENSG00000176605
chr14	98664435	98664585	14:98664435-98664585	ENSG00000176605
chr14	98729080	98729230	14:98729080-98729230	ENSG00000176605
chr14	98752355	98752561	14:98752355-98752561	ENSG00000176605
chr14	98769055	98769205	14:98769055-98769205	ENSG00000176605
chr14	98769452	98769602	14:98769452-98769602	ENSG00000176605
chr14	98773387	98773537	14:98773387-98773537	-
chr14	98840126	98840276	14:98840126-98840276	ENSG00000237342
chr14	98869042	98869225	14:98869042-98869225	-
chr14	98891055	98891225	14:98891055-98891225	ENSG00000278990,ENSG00000259119,ENSG00000232573,ENSG00000234648
chr14	98904068	98904218	14:98904068-98904218	ENSG00000278990,ENSG00000259119
chr14	98906587	98906765	14:98906587-98906765	ENSG00000278990,ENSG00000259119
chr14	98947215	98947365	14:98947215-98947365	ENSG00000278990,ENSG00000259119,ENSG00000232573,ENSG00000234648,ENSG00000287991
chr14	98953077	98953227	14:98953077-98953227	ENSG00000259119,ENSG00000232573,ENSG00000234648
chr14	98958668	98958818	14:98958668-98958818	ENSG00000259119,ENSG00000232573,ENSG00000234648
chr14	98960195	98960345	14:98960195-98960345	ENSG00000259119,ENSG00000232573,ENSG00000234648,ENSG00000287991
chr14	99012889	99013039	14:99012889-99013039	ENSG00000287991
chr14	99029255	99029405	14:99029255-99029405	ENSG00000232573,ENSG00000234648,ENSG00000287991
chr14	99036035	99036185	14:99036035-99036185	ENSG00000278990,ENSG00000259119,ENSG00000232573,ENSG00000234648,ENSG00000287991
chr14	99077599	99077749	14:99077599-99077749	-
chr14	99082152	99082302	14:99082152-99082302	-
chr14	99118215	99118365	14:99118215-99118365	ENSG00000287991
chr14	99143215	99143365	14:99143215-99143365	-
chr14	99143915	99144065	14:99143915-99144065	-
chr14	99156030	99156205	14:99156030-99156205	ENSG00000229402
chr14	99158255	99158405	14:99158255-99158405	ENSG00000229402
chr14	99158872	99159022	14:99158872-99159022	ENSG00000229402
chr14	99159955	99160105	14:99159955-99160105	ENSG00000229402
chr14	99188735	99188905	14:99188735-99188905	-
chr14	99192040	99192190	14:99192040-99192190	-
chr14	99202595	99202764	14:99202595-99202764	-
chr14	99205151	99205305	14:99205151-99205305	-
chr14	99207535	99207685	14:99207535-99207685	-
chr14	99229675	99229825	14:99229675-99229825	-
chr14	99230735	99230885	14:99230735-99230885	-
chr14	99231035	99231185	14:99231035-99231185	-
chr14	99231455	99231605	14:99231455-99231605	-
chr14	99231995	99232145	14:99231995-99232145	ENSG00000241757,ENSG00000176605,ENSG00000259119
chr14	99233295	99233445	14:99233295-99233445	-
chr14	99234975	99235145	14:99234975-99235145	-
chr14	99235255	99235405	14:99235255-99235405	-
chr14	99245815	99245965	14:99245815-99245965	ENSG00000287991,ENSG00000235785
chr14	99246215	99246365	14:99246215-99246365	ENSG00000235785
chr14	99266635	99266805	14:99266635-99266805	ENSG00000241757,ENSG00000127152,ENSG00000235785
chr14	99269685	99269835	14:99269685-99269835	ENSG00000127152,ENSG00000235785
chr14	99270023	99270173	14:99270023-99270173	ENSG00000127152
chr14	99270535	99270685	14:99270535-99270685	ENSG00000127152
chr14	99270815	99270965	14:99270815-99270965	ENSG00000127152
chr14	99271015	99271165	14:99271015-99271165	ENSG00000127152,ENSG00000235785
chr14	99272195	99272345	14:99272195-99272345	ENSG00000241757,ENSG00000176605,ENSG00000127152,ENSG00000235785
chr14	99273175	99273325	14:99273175-99273325	ENSG00000127152
chr14	99273435	99273585	14:99273435-99273585	ENSG00000127152
chr14	99274695	99274885	14:99274695-99274885	ENSG00000241757,ENSG00000176605,ENSG00000127152,ENSG00000235785
chr14	99318755	99318905	14:99318755-99318905	-
chr14	99320155	99320305	14:99320155-99320305	ENSG00000258383
chr14	99327935	99328105	14:99327935-99328105	ENSG00000258383
chr14	99334005	99334155	14:99334005-99334155	ENSG00000258383
chr14	99334196	99334346	14:99334196-99334346	ENSG00000258383
chr14	99380874	99381024	14:99380874-99381024	-
chr14	99389335	99389505	14:99389335-99389505	-
chr14	99393155	99393325	14:99393155-99393325	-
chr14	99407699	99407849	14:99407699-99407849	-
chr14	99408775	99408925	14:99408775-99408925	-
chr14	99412175	99412325	14:99412175-99412325	-
chr14	99415795	99415945	14:99415795-99415945	ENSG00000183576,ENSG00000272439
chr14	99430595	99430747	14:99430595-99430747	ENSG00000272439
chr14	99431355	99431505	14:99431355-99431505	ENSG00000272439
chr14	99441635	99441805	14:99441635-99441805	ENSG00000272439
chr14	99464477	99464627	14:99464477-99464627	-
chr14	99467475	99467685	14:99467475-99467685	-
chr14	99468175	99468372	14:99468175-99468372	-
chr14	99475355	99475511	14:99475355-99475511	-
chr14	99479975	99480165	14:99479975-99480165	ENSG00000183576,ENSG00000090061
chr14	99481075	99481225	14:99481075-99481225	ENSG00000183576,ENSG00000090061,ENSG00000258749
chr14	99481235	99481385	14:99481235-99481385	ENSG00000183576,ENSG00000090061
chr14	99481835	99482005	14:99481835-99482005	ENSG00000183576,ENSG00000090061
chr14	99518515	99518685	14:99518515-99518685	ENSG00000205476,ENSG00000258749
chr14	99523075	99523225	14:99523075-99523225	ENSG00000205476,ENSG00000258749
chr14	99523335	99523485	14:99523335-99523485	ENSG00000205476,ENSG00000258749
chr14	99524995	99525172	14:99524995-99525172	ENSG00000205476
chr14	99537531	99537681	14:99537531-99537681	-
chr14	99541999	99542149	14:99541999-99542149	-
chr14	99546368	99546518	14:99546368-99546518	-
chr14	99563255	99563425	14:99563255-99563425	ENSG00000205476,ENSG00000200506
chr14	99564715	99564865	14:99564715-99564865	-
chr14	99568695	99568865	14:99568695-99568865	ENSG00000205476,ENSG00000200506
chr14	99570665	99570825	14:99570665-99570825	ENSG00000205476
chr14	99572455	99572665	14:99572455-99572665	ENSG00000205476
chr14	99572834	99572984	14:99572834-99572984	-
chr14	99574115	99574265	14:99574115-99574265	-
chr14	99574535	99574685	14:99574535-99574685	ENSG00000205476,ENSG00000200506
chr14	99575755	99575965	14:99575755-99575965	ENSG00000205476,ENSG00000200506
chr14	99576380	99576545	14:99576380-99576545	ENSG00000205476,ENSG00000200506
chr14	99578815	99578965	14:99578815-99578965	ENSG00000205476,ENSG00000200506
chr14	99579995	99580145	14:99579995-99580145	ENSG00000205476,ENSG00000200506
chr14	99580375	99580525	14:99580375-99580525	ENSG00000205476,ENSG00000200506
chr14	99589993	99590143	14:99589993-99590143	ENSG00000200506
chr14	99590275	99590425	14:99590275-99590425	ENSG00000200506
chr14	99596115	99596265	14:99596115-99596265	ENSG00000247970
chr14	99601415	99601565	14:99601415-99601565	ENSG00000247970
chr14	99602075	99602225	14:99602075-99602225	ENSG00000247970
chr14	99602689	99602865	14:99602689-99602865	ENSG00000247970
chr14	99603055	99603205	14:99603055-99603205	ENSG00000247970
chr14	99603515	99603665	14:99603515-99603665	ENSG00000205476,ENSG00000247970
chr14	99603755	99603965	14:99603755-99603965	ENSG00000205476,ENSG00000247970
chr14	99604315	99604465	14:99604315-99604465	ENSG00000205476,ENSG00000258749,ENSG00000200506,ENSG00000247970
chr14	99604875	99605045	14:99604875-99605045	ENSG00000205476,ENSG00000247970
chr14	99605435	99605585	14:99605435-99605585	ENSG00000247970
chr14	99609595	99609745	14:99609595-99609745	-
chr14	99620172	99620322	14:99620172-99620322	-
chr14	99628935	99629085	14:99628935-99629085	ENSG00000258749
chr14	99645215	99645365	14:99645215-99645365	ENSG00000182218
chr14	99647515	99647665	14:99647515-99647665	ENSG00000182218
chr14	99664435	99664605	14:99664435-99664605	ENSG00000182218
chr14	99664735	99664885	14:99664735-99664885	-
chr14	99669035	99669185	14:99669035-99669185	-
chr14	99682835	99683005	14:99682835-99683005	ENSG00000036530,ENSG00000258672
chr14	99683555	99683705	14:99683555-99683705	ENSG00000036530
chr14	99683955	99684125	14:99683955-99684125	ENSG00000036530,ENSG00000258672
chr14	99685135	99685285	14:99685135-99685285	ENSG00000036530,ENSG00000258672
chr14	99687890	99688044	14:99687890-99688044	ENSG00000258672
chr14	99730055	99730205	14:99730055-99730205	ENSG00000066629
chr14	99730655	99730805	14:99730655-99730805	ENSG00000066629
chr14	99730947	99731097	14:99730947-99731097	-
chr14	99736995	99737295	14:99736995-99737295	ENSG00000066629
chr14	99737755	99737925	14:99737755-99737925	ENSG00000066629
chr14	99746415	99746565	14:99746415-99746565	-
chr14	99758617	99758767	14:99758617-99758767	-
chr14	99758976	99759126	14:99758976-99759126	-
chr14	99759415	99759605	14:99759415-99759605	-
chr14	99766863	99767013	14:99766863-99767013	ENSG00000066629
chr14	99768192	99768342	14:99768192-99768342	-
chr14	99768515	99768665	14:99768515-99768665	ENSG00000066629
chr14	99784695	99784845	14:99784695-99784845	-
chr14	99791555	99791705	14:99791555-99791705	ENSG00000066629
chr14	99791794	99791944	14:99791794-99791944	-
chr14	99792578	99792728	14:99792578-99792728	-
chr14	99792795	99792945	14:99792795-99792945	ENSG00000066629
chr14	99793275	99793445	14:99793275-99793445	ENSG00000066629
chr14	99793655	99793805	14:99793655-99793805	ENSG00000066629
chr14	99821915	99822065	14:99821915-99822065	-
chr14	99838675	99838845	14:99838675-99838845	ENSG00000066629
chr14	99839849	99840005	14:99839849-99840005	-
chr14	99840989	99841139	14:99840989-99841139	-
chr14	99850795	99851002	14:99850795-99851002	-
chr14	99875596	99875746	14:99875596-99875746	-
chr14	99885455	99885605	14:99885455-99885605	ENSG00000066629
chr14	99899715	99899865	14:99899715-99899865	ENSG00000066629
chr14	99929035	99929205	14:99929035-99929205	-
chr14	99946749	99946899	14:99946749-99946899	ENSG00000199836,ENSG00000271198
chr14	99946975	99947125	14:99946975-99947125	ENSG00000199836,ENSG00000271198
chr14	99950295	99950465	14:99950295-99950465	ENSG00000199836,ENSG00000271198
chr14	99971395	99971565	14:99971395-99971565	ENSG00000271198,ENSG00000196405,ENSG00000242888,ENSG00000258693
chr14	99971915	99972106	14:99971915-99972106	ENSG00000271198,ENSG00000242888,ENSG00000258693
chr14	99972375	99972525	14:99972375-99972525	ENSG00000271198,ENSG00000242888,ENSG00000258693
chr14	99972555	99972705	14:99972555-99972705	ENSG00000271198,ENSG00000242888,ENSG00000258693
chr14	99981894	99982044	14:99981894-99982044	-
chr14	99982575	99982725	14:99982575-99982725	ENSG00000242888,ENSG00000258693,ENSG00000265154,ENSG00000199082
chr14	99995875	99996025	14:99995875-99996025	-
chr14	100016655	100016805	14:100016655-100016805	ENSG00000196405
chr14	100019375	100019545	14:100019375-100019545	ENSG00000196405
chr14	100025275	100025425	14:100025275-100025425	-
chr14	100045423	100045573	14:100045423-100045573	-
chr14	100057055	100057205	14:100057055-100057205	ENSG00000258560
chr14	100065675	100065825	14:100065675-100065825	ENSG00000196405,ENSG00000258560
chr14	100065915	100066065	14:100065915-100066065	ENSG00000196405,ENSG00000258560
chr14	100066335	100066491	14:100066335-100066491	ENSG00000196405,ENSG00000258560
chr14	100067075	100067225	14:100067075-100067225	ENSG00000196405,ENSG00000258560
chr14	100108375	100108545	14:100108375-100108545	ENSG00000196405,ENSG00000258560,ENSG00000265154,ENSG00000199082
chr14	100112135	100112325	14:100112135-100112325	ENSG00000265154,ENSG00000199082
chr14	100140655	100140825	14:100140655-100140825	ENSG00000196405,ENSG00000168350
chr14	100140915	100141065	14:100140915-100141065	ENSG00000196405
chr14	100155135	100155285	14:100155135-100155285	ENSG00000168350
chr14	100159055	100159205	14:100159055-100159205	ENSG00000168350
chr14	100159544	100159705	14:100159544-100159705	ENSG00000168350
chr14	100165535	100165685	14:100165535-100165685	ENSG00000168350
chr14	100192995	100193165	14:100192995-100193165	ENSG00000271198,ENSG00000196405,ENSG00000258560,ENSG00000265154,ENSG00000199082,ENSG00000168350,ENSG00000258904,ENSG00000258666,ENSG00000258521,ENSG00000258581
chr14	100214095	100214245	14:100214095-100214245	-
chr14	100214515	100214685	14:100214515-100214685	ENSG00000258982,ENSG00000100811,ENSG00000258904,ENSG00000258521
chr14	100221615	100221785	14:100221615-100221785	-
chr14	100221960	100222165	14:100221960-100222165	-
chr14	100223480	100223630	14:100223480-100223630	-
chr14	100223815	100223985	14:100223815-100223985	-
chr14	100237995	100238185	14:100237995-100238185	ENSG00000258982,ENSG00000100811
chr14	100238675	100238825	14:100238675-100238825	ENSG00000258982,ENSG00000100811,ENSG00000258904,ENSG00000283840,ENSG00000258666,ENSG00000140105,ENSG00000258521,ENSG00000258581
chr14	100239535	100239685	14:100239535-100239685	ENSG00000258982,ENSG00000100811
chr14	100240035	100240245	14:100240035-100240245	ENSG00000258982,ENSG00000100811,ENSG00000258904,ENSG00000283840,ENSG00000258521
chr14	100240535	100240705	14:100240535-100240705	ENSG00000258982,ENSG00000100811,ENSG00000258904,ENSG00000283840,ENSG00000258666,ENSG00000258521,ENSG00000258581
chr14	100246915	100247065	14:100246915-100247065	ENSG00000258904,ENSG00000283840
chr14	100271292	100271445	14:100271292-100271445	ENSG00000258904,ENSG00000283840
chr14	100281785	100281935	14:100281785-100281935	ENSG00000283840
chr14	100283125	100283425	14:100283125-100283425	ENSG00000258904,ENSG00000283840
chr14	100285128	100285278	14:100285128-100285278	ENSG00000259052,ENSG00000258504
chr14	100285375	100285525	14:100285375-100285525	ENSG00000258904,ENSG00000283840,ENSG00000259052,ENSG00000197119,ENSG00000258504,ENSG00000258666,ENSG00000258521
chr14	100289995	100290185	14:100289995-100290185	ENSG00000259052,ENSG00000197119,ENSG00000258504
chr14	100303235	100303385	14:100303235-100303385	ENSG00000197119,ENSG00000198984
chr14	100303990	100304140	14:100303990-100304140	ENSG00000197119,ENSG00000198984
chr14	100304995	100305145	14:100304995-100305145	ENSG00000197119,ENSG00000198984,ENSG00000243976,ENSG00000258666,ENSG00000258521
chr14	100305235	100305385	14:100305235-100305385	ENSG00000197119,ENSG00000198984,ENSG00000243976,ENSG00000258666,ENSG00000258521
chr14	100305735	100305885	14:100305735-100305885	ENSG00000197119,ENSG00000198984
chr14	100306475	100306645	14:100306475-100306645	ENSG00000259052,ENSG00000197119,ENSG00000258504,ENSG00000198984,ENSG00000243976,ENSG00000140107,ENSG00000258666,ENSG00000140105,ENSG00000258521,ENSG00000258581
chr14	100307255	100307405	14:100307255-100307405	ENSG00000197119,ENSG00000198984
chr14	100307455	100307605	14:100307455-100307605	ENSG00000197119,ENSG00000198984,ENSG00000243976,ENSG00000258666,ENSG00000258521
chr14	100313595	100313745	14:100313595-100313745	ENSG00000197119,ENSG00000198984,ENSG00000243976,ENSG00000140107,ENSG00000258666,ENSG00000258521
chr14	100318295	100318459	14:100318295-100318459	ENSG00000243976,ENSG00000140107,ENSG00000258666,ENSG00000258521
chr14	100321935	100322085	14:100321935-100322085	ENSG00000243976,ENSG00000140107,ENSG00000258666,ENSG00000258521
chr14	100375515	100375665	14:100375515-100375665	ENSG00000140105,ENSG00000258581,ENSG00000176473
chr14	100376255	100376425	14:100376255-100376425	ENSG00000258666,ENSG00000140105,ENSG00000258521,ENSG00000258581,ENSG00000176473
chr14	100376835	100376985	14:100376835-100376985	ENSG00000140105,ENSG00000258581,ENSG00000176473
chr14	100377935	100378085	14:100377935-100378085	ENSG00000140105,ENSG00000258521,ENSG00000258581,ENSG00000176473
chr14	100383795	100383945	14:100383795-100383945	ENSG00000140105,ENSG00000258581,ENSG00000176473
chr14	100385255	100385405	14:100385255-100385405	ENSG00000176473
chr14	100409135	100409285	14:100409135-100409285	ENSG00000258620
chr14	100417535	100417705	14:100417535-100417705	ENSG00000258620
chr14	100419955	100420122	14:100419955-100420122	-
chr14	100425555	100425705	14:100425555-100425705	-
chr14	100440295	100440445	14:100440295-100440445	-
chr14	100446735	100446895	14:100446735-100446895	-
chr14	100449345	100449495	14:100449345-100449495	-
chr14	100476495	100476645	14:100476495-100476645	ENSG00000176473,ENSG00000258500
chr14	100486615	100486765	14:100486615-100486765	ENSG00000176473,ENSG00000258500,ENSG00000253075,ENSG00000202048,ENSG00000272344,ENSG00000202293,ENSG00000200406,ENSG00000201899
chr14	100524975	100525135	14:100524975-100525135	ENSG00000176473,ENSG00000259031
chr14	100534575	100534785	14:100534575-100534785	ENSG00000176473,ENSG00000259031
chr14	100540555	100540725	14:100540555-100540725	ENSG00000183092,ENSG00000259031
chr14	100546515	100546685	14:100546515-100546685	ENSG00000183092,ENSG00000259031
chr14	100568610	100568760	14:100568610-100568760	ENSG00000183092
chr14	100586975	100587125	14:100586975-100587125	ENSG00000183092,ENSG00000258576
chr14	100587195	100587365	14:100587195-100587365	ENSG00000183092,ENSG00000258576
chr14	100620555	100620705	14:100620555-100620705	-
chr14	100645815	100645965	14:100645815-100645965	ENSG00000196273
chr14	100654875	100655045	14:100654875-100655045	ENSG00000196273
chr14	100663395	100663545	14:100663395-100663545	ENSG00000196273
chr14	100664397	100664547	14:100664397-100664547	ENSG00000196273
chr14	100669555	100669705	14:100669555-100669705	ENSG00000196273
chr14	100673195	100673345	14:100673195-100673345	ENSG00000258717
chr14	100674533	100674683	14:100674533-100674683	ENSG00000258717
chr14	100677645	100677805	14:100677645-100677805	ENSG00000258717
chr14	100678115	100678265	14:100678115-100678265	ENSG00000258717
chr14	100679855	100680025	14:100679855-100680025	ENSG00000258717
chr14	100692855	100693005	14:100692855-100693005	-
chr14	100693211	100693361	14:100693211-100693361	-
chr14	100696268	100696418	14:100696268-100696418	-
chr14	100696740	100696925	14:100696740-100696925	-
chr14	100708463	100708643	14:100708463-100708643	-
chr14	100709035	100709185	14:100709035-100709185	ENSG00000266461
chr14	100709797	100709965	14:100709797-100709965	-
chr14	100710875	100711025	14:100710875-100711025	-
chr14	100723315	100723465	14:100723315-100723465	ENSG00000185559
chr14	100723928	100724078	14:100723928-100724078	ENSG00000185559
chr14	100726615	100726765	14:100726615-100726765	ENSG00000185559
chr14	100726875	100727027	14:100726875-100727027	ENSG00000185559,ENSG00000266461
chr14	100733195	100733345	14:100733195-100733345	ENSG00000185559
chr14	100776055	100776305	14:100776055-100776305	ENSG00000214548,ENSG00000266461
chr14	100776455	100776605	14:100776455-100776605	ENSG00000214548,ENSG00000266461
chr14	100778435	100778585	14:100778435-100778585	ENSG00000214548,ENSG00000266461,ENSG00000275161
chr14	100824295	100824445	14:100824295-100824445	ENSG00000214548,ENSG00000266461,ENSG00000275161,ENSG00000274884,ENSG00000276919
chr14	100830844	100830994	14:100830844-100830994	ENSG00000214548,ENSG00000274884,ENSG00000276919,ENSG00000258399
chr14	100839195	100839345	14:100839195-100839345	ENSG00000214548,ENSG00000274884,ENSG00000276919,ENSG00000258399
chr14	100839755	100839905	14:100839755-100839905	ENSG00000214548,ENSG00000266461,ENSG00000275161,ENSG00000274884,ENSG00000276919,ENSG00000258663,ENSG00000258399,ENSG00000207989
chr14	100839955	100840105	14:100839955-100840105	ENSG00000214548,ENSG00000258663,ENSG00000258399,ENSG00000207989
chr14	100851235	100851405	14:100851235-100851405	ENSG00000214548,ENSG00000266461,ENSG00000258663,ENSG00000211574,ENSG00000207989,ENSG00000199151,ENSG00000283159,ENSG00000208001,ENSG00000207569,ENSG00000207608,ENSG00000272458,ENSG00000207942
chr14	100893195	100893345	14:100893195-100893345	ENSG00000207989,ENSG00000199151,ENSG00000283159,ENSG00000208001,ENSG00000207569,ENSG00000207608,ENSG00000272458,ENSG00000207942,ENSG00000225746,ENSG00000276225,ENSG00000275662,ENSG00000275134
chr14	100896443	100896593	14:100896443-100896593	ENSG00000199151,ENSG00000283159,ENSG00000254656,ENSG00000208001,ENSG00000207569,ENSG00000207608,ENSG00000272458,ENSG00000207942,ENSG00000225746,ENSG00000276225,ENSG00000275662,ENSG00000275134,ENSG00000212384,ENSG00000201700
chr14	100896815	100896965	14:100896815-100896965	ENSG00000207989,ENSG00000199151,ENSG00000283159,ENSG00000254656,ENSG00000208001,ENSG00000207569,ENSG00000207608,ENSG00000272458,ENSG00000207942,ENSG00000225746,ENSG00000276225,ENSG00000275662,ENSG00000275134,ENSG00000202191,ENSG00000212384,ENSG00000201700
chr14	100900455	100900645	14:100900455-100900645	ENSG00000283159,ENSG00000254656,ENSG00000208001,ENSG00000207569,ENSG00000207608,ENSG00000272458,ENSG00000207942,ENSG00000225746,ENSG00000275662,ENSG00000275134,ENSG00000199005,ENSG00000202191,ENSG00000212384,ENSG00000201700
chr14	100900975	100901145	14:100900975-100901145	ENSG00000258663,ENSG00000207989,ENSG00000199151,ENSG00000283159,ENSG00000254656,ENSG00000208001,ENSG00000207569,ENSG00000207608,ENSG00000272458,ENSG00000207942,ENSG00000225746,ENSG00000276225,ENSG00000275662,ENSG00000275134,ENSG00000199005,ENSG00000202191,ENSG00000212384,ENSG00000201700,ENSG00000201672,ENSG00000272474,ENSG00000200215,ENSG00000200632,ENSG00000200367,ENSG00000201950,ENSG00000199575,ENSG00000200823,ENSG00000201839,ENSG00000200832,ENSG00000199798,ENSG00000200150,ENSG00000201263,ENSG00000199390,ENSG00000199593,ENSG00000201557,ENSG00000199914,ENSG00000201569,ENSG00000202142,ENSG00000199942,ENSG00000201500,ENSG00000201036,ENSG00000201710,ENSG00000202048,ENSG00000272344,ENSG00000202293,ENSG00000200406,ENSG00000201899,ENSG00000200612,ENSG00000200413,ENSG00000200636,ENSG00000200480,ENSG00000201689,ENSG00000201318,ENSG00000200089,ENSG00000222095
chr14	100902395	100902545	14:100902395-100902545	ENSG00000199151,ENSG00000283159,ENSG00000254656,ENSG00000208001,ENSG00000207569,ENSG00000207608,ENSG00000272458,ENSG00000207942,ENSG00000225746,ENSG00000276225,ENSG00000275662,ENSG00000275134,ENSG00000199005,ENSG00000202191,ENSG00000212384,ENSG00000201700,ENSG00000201672,ENSG00000272474,ENSG00000200215,ENSG00000200632,ENSG00000200367,ENSG00000201950,ENSG00000199575,ENSG00000200823,ENSG00000201839,ENSG00000200832,ENSG00000199798,ENSG00000200150,ENSG00000201263
chr14	100902835	100902996	14:100902835-100902996	ENSG00000199151,ENSG00000283159,ENSG00000254656,ENSG00000208001,ENSG00000207569,ENSG00000207608,ENSG00000272458,ENSG00000207942,ENSG00000225746,ENSG00000276225,ENSG00000275662,ENSG00000275134,ENSG00000199005,ENSG00000202191,ENSG00000212384,ENSG00000201700,ENSG00000201672,ENSG00000272474,ENSG00000200215,ENSG00000200632,ENSG00000200367
chr14	100904455	100904625	14:100904455-100904625	ENSG00000258663,ENSG00000207989,ENSG00000199151,ENSG00000283159,ENSG00000254656,ENSG00000208001,ENSG00000207569,ENSG00000207608,ENSG00000272458,ENSG00000207942,ENSG00000225746,ENSG00000276225,ENSG00000275662,ENSG00000275134,ENSG00000199005,ENSG00000202191,ENSG00000212384,ENSG00000201700,ENSG00000201672,ENSG00000272474,ENSG00000200215,ENSG00000200632,ENSG00000200367,ENSG00000201950,ENSG00000199575,ENSG00000200823,ENSG00000201839,ENSG00000200832,ENSG00000199798,ENSG00000200150,ENSG00000201263,ENSG00000199390,ENSG00000201240,ENSG00000200279,ENSG00000200608,ENSG00000202270,ENSG00000201247,ENSG00000199593,ENSG00000201557,ENSG00000199914,ENSG00000201569,ENSG00000202142,ENSG00000199942,ENSG00000201500,ENSG00000201036,ENSG00000201710,ENSG00000202048,ENSG00000272344,ENSG00000202293,ENSG00000200406,ENSG00000201899,ENSG00000200612,ENSG00000200413,ENSG00000200636,ENSG00000200480,ENSG00000201689,ENSG00000201318,ENSG00000200089,ENSG00000222095,ENSG00000199088,ENSG00000199109,ENSG00000207749,ENSG00000221036,ENSG00000212040,ENSG00000207743
chr14	100904755	100904922	14:100904755-100904922	ENSG00000207989,ENSG00000199151,ENSG00000283159,ENSG00000254656,ENSG00000208001,ENSG00000207569,ENSG00000207608,ENSG00000272458,ENSG00000207942,ENSG00000225746,ENSG00000276225,ENSG00000275662,ENSG00000275134,ENSG00000199005,ENSG00000202191,ENSG00000212384,ENSG00000201700,ENSG00000201672,ENSG00000272474,ENSG00000200215,ENSG00000200632,ENSG00000200367,ENSG00000201950,ENSG00000199575,ENSG00000200823,ENSG00000201839,ENSG00000200832,ENSG00000199798,ENSG00000200150,ENSG00000201263
chr14	100906555	100906705	14:100906555-100906705	ENSG00000199151,ENSG00000283159,ENSG00000254656,ENSG00000208001,ENSG00000207569,ENSG00000207608,ENSG00000272458,ENSG00000207942,ENSG00000225746,ENSG00000199005,ENSG00000202191,ENSG00000212384,ENSG00000201700,ENSG00000201672,ENSG00000272474,ENSG00000200215,ENSG00000200632,ENSG00000200367,ENSG00000201950,ENSG00000199575,ENSG00000200823,ENSG00000201839,ENSG00000200832
chr14	100969421	100969571	14:100969421-100969571	ENSG00000225746,ENSG00000199798,ENSG00000200150,ENSG00000201263,ENSG00000199390,ENSG00000201240,ENSG00000200279,ENSG00000200608,ENSG00000202270,ENSG00000201247,ENSG00000199593,ENSG00000201557,ENSG00000199914,ENSG00000201569,ENSG00000202142,ENSG00000199942,ENSG00000201500,ENSG00000201036,ENSG00000201710,ENSG00000202048,ENSG00000272344,ENSG00000202293,ENSG00000200406,ENSG00000201899
chr14	101004971	101005121	14:101004971-101005121	ENSG00000202048,ENSG00000272344,ENSG00000202293,ENSG00000200406,ENSG00000201899,ENSG00000200612,ENSG00000200413,ENSG00000200636,ENSG00000200480,ENSG00000201689,ENSG00000201318,ENSG00000200089,ENSG00000222095,ENSG00000222185,ENSG00000199088,ENSG00000199109,ENSG00000207749,ENSG00000198982,ENSG00000221745,ENSG00000199069,ENSG00000211582,ENSG00000207761,ENSG00000207762,ENSG00000194717,ENSG00000221036,ENSG00000212040,ENSG00000207743,ENSG00000283279
chr14	101010328	101010478	14:101010328-101010478	ENSG00000202048,ENSG00000272344,ENSG00000202293,ENSG00000200406,ENSG00000201899,ENSG00000200612,ENSG00000200413,ENSG00000200636,ENSG00000200480,ENSG00000201689,ENSG00000201318,ENSG00000200089,ENSG00000222095,ENSG00000222185,ENSG00000199088,ENSG00000199109,ENSG00000207749,ENSG00000198982,ENSG00000221745,ENSG00000199069,ENSG00000211582,ENSG00000207761,ENSG00000207762,ENSG00000194717,ENSG00000221036,ENSG00000212040,ENSG00000207743,ENSG00000283279,ENSG00000283561,ENSG00000207934,ENSG00000283556,ENSG00000283588,ENSG00000215957,ENSG00000221525,ENSG00000221614
chr14	101073368	101073545	14:101073368-101073545	ENSG00000283279,ENSG00000283561,ENSG00000207934,ENSG00000283556,ENSG00000283588,ENSG00000215957,ENSG00000221525,ENSG00000221614,ENSG00000258861,ENSG00000199020,ENSG00000207754,ENSG00000202560,ENSG00000216099,ENSG00000207587,ENSG00000207646,ENSG00000207742,ENSG00000283170,ENSG00000207993,ENSG00000276352,ENSG00000208027,ENSG00000208004,ENSG00000207978,ENSG00000207961,ENSG00000199015,ENSG00000216179,ENSG00000199107,ENSG00000199012,ENSG00000199025,ENSG00000199092,ENSG00000207959,ENSG00000223403,ENSG00000230805
chr14	101073735	101073885	14:101073735-101073885	ENSG00000283561,ENSG00000207934,ENSG00000283556,ENSG00000283588,ENSG00000215957,ENSG00000221525,ENSG00000221614,ENSG00000258861,ENSG00000199020,ENSG00000207754,ENSG00000202560,ENSG00000216099,ENSG00000207587,ENSG00000207646,ENSG00000207742,ENSG00000283170,ENSG00000207993,ENSG00000276352,ENSG00000208027,ENSG00000208004,ENSG00000207978,ENSG00000207961,ENSG00000199015,ENSG00000216179,ENSG00000199107,ENSG00000199012,ENSG00000199025,ENSG00000199092,ENSG00000207959,ENSG00000223403,ENSG00000230805
chr14	101076995	101077145	14:101076995-101077145	ENSG00000258861,ENSG00000199020,ENSG00000207754,ENSG00000202560,ENSG00000216099,ENSG00000207587,ENSG00000207646,ENSG00000207742,ENSG00000283170,ENSG00000207993,ENSG00000276352,ENSG00000208027,ENSG00000208004,ENSG00000207978,ENSG00000207961,ENSG00000199015,ENSG00000216179,ENSG00000199107,ENSG00000199012,ENSG00000199025,ENSG00000199092,ENSG00000207959,ENSG00000223403,ENSG00000230805
chr14	101077150	101077300	14:101077150-101077300	ENSG00000258861,ENSG00000199020,ENSG00000207754,ENSG00000202560,ENSG00000216099,ENSG00000207587,ENSG00000207646,ENSG00000207742,ENSG00000283170,ENSG00000207993,ENSG00000276352,ENSG00000208027,ENSG00000208004,ENSG00000207978,ENSG00000207961,ENSG00000199015,ENSG00000216179,ENSG00000199107,ENSG00000199012,ENSG00000199025,ENSG00000199092,ENSG00000207959,ENSG00000223403,ENSG00000230805
chr14	101077655	101077825	14:101077655-101077825	ENSG00000202048,ENSG00000272344,ENSG00000202293,ENSG00000200406,ENSG00000201899,ENSG00000200612,ENSG00000200413,ENSG00000200636,ENSG00000200480,ENSG00000201689,ENSG00000201318,ENSG00000200089,ENSG00000222095,ENSG00000199088,ENSG00000199109,ENSG00000207749,ENSG00000198982,ENSG00000221745,ENSG00000199069,ENSG00000211582,ENSG00000207761,ENSG00000207762,ENSG00000194717,ENSG00000221036,ENSG00000212040,ENSG00000207743,ENSG00000283279,ENSG00000283561,ENSG00000207934,ENSG00000283556,ENSG00000283588,ENSG00000215957,ENSG00000221525,ENSG00000221614,ENSG00000258861,ENSG00000199020,ENSG00000207754,ENSG00000202560,ENSG00000216099,ENSG00000207587,ENSG00000207646,ENSG00000207742,ENSG00000283170,ENSG00000207993,ENSG00000276352,ENSG00000208027,ENSG00000208004,ENSG00000207978,ENSG00000207961,ENSG00000199015,ENSG00000216179,ENSG00000199107,ENSG00000199012,ENSG00000199025,ENSG00000199092,ENSG00000207959,ENSG00000223403,ENSG00000230805,ENSG00000288302,ENSG00000259004
chr14	101111567	101111725	14:101111567-101111725	ENSG00000221036,ENSG00000212040,ENSG00000207743,ENSG00000283279,ENSG00000283561,ENSG00000207934,ENSG00000283556,ENSG00000283588,ENSG00000215957,ENSG00000221525,ENSG00000221614,ENSG00000258861,ENSG00000199020,ENSG00000207754,ENSG00000202560,ENSG00000216099,ENSG00000207587,ENSG00000207646,ENSG00000207742,ENSG00000283170,ENSG00000207993,ENSG00000276352,ENSG00000208027,ENSG00000208004,ENSG00000207978,ENSG00000288302,ENSG00000259004
chr14	101151235	101151385	14:101151235-101151385	ENSG00000288302,ENSG00000259004,ENSG00000286551,ENSG00000277754,ENSG00000288252
chr14	101174535	101174685	14:101174535-101174685	ENSG00000288302,ENSG00000259004,ENSG00000286551,ENSG00000288252,ENSG00000258681
chr14	101183395	101183545	14:101183395-101183545	ENSG00000201672,ENSG00000272474,ENSG00000200215,ENSG00000200632,ENSG00000200367,ENSG00000201950,ENSG00000199575,ENSG00000200823,ENSG00000201839,ENSG00000200832,ENSG00000199798,ENSG00000200150,ENSG00000201263,ENSG00000199390,ENSG00000202142,ENSG00000199942,ENSG00000201500,ENSG00000201036,ENSG00000201710,ENSG00000202048,ENSG00000272344,ENSG00000202293,ENSG00000200406,ENSG00000201899,ENSG00000200612,ENSG00000200413,ENSG00000200636,ENSG00000200480,ENSG00000201689,ENSG00000201318,ENSG00000200089,ENSG00000222095,ENSG00000222185,ENSG00000199088,ENSG00000199109,ENSG00000207749,ENSG00000198982,ENSG00000221745,ENSG00000199069,ENSG00000211582,ENSG00000207761,ENSG00000207762,ENSG00000194717,ENSG00000221036,ENSG00000212040,ENSG00000207743,ENSG00000283279,ENSG00000283561,ENSG00000207934,ENSG00000283556,ENSG00000283588,ENSG00000215957,ENSG00000221525,ENSG00000221614,ENSG00000258861,ENSG00000199020,ENSG00000207754,ENSG00000202560,ENSG00000216099,ENSG00000207587,ENSG00000207646,ENSG00000207742,ENSG00000283170,ENSG00000207993,ENSG00000276352,ENSG00000208027,ENSG00000208004,ENSG00000207978,ENSG00000207961,ENSG00000199015,ENSG00000216179,ENSG00000288302,ENSG00000259004,ENSG00000286551,ENSG00000277754,ENSG00000288252,ENSG00000288245,ENSG00000258681
chr14	101191975	101192125	14:101191975-101192125	ENSG00000288252,ENSG00000288245,ENSG00000258681
chr14	101232767	101232917	14:101232767-101232917	ENSG00000258681
chr14	101235335	101235485	14:101235335-101235485	ENSG00000212384,ENSG00000201700,ENSG00000201950,ENSG00000199575,ENSG00000200823,ENSG00000201839,ENSG00000200832,ENSG00000199798,ENSG00000200150,ENSG00000201263,ENSG00000202142,ENSG00000199942,ENSG00000201500,ENSG00000201036,ENSG00000201710,ENSG00000202048,ENSG00000272344,ENSG00000202293,ENSG00000200406,ENSG00000201899,ENSG00000200612,ENSG00000200413,ENSG00000200636,ENSG00000200480,ENSG00000201689,ENSG00000201318,ENSG00000200089,ENSG00000222095,ENSG00000222185,ENSG00000198982,ENSG00000221745,ENSG00000199069,ENSG00000211582,ENSG00000207761,ENSG00000207762,ENSG00000194717,ENSG00000221036,ENSG00000212040,ENSG00000207743,ENSG00000283279,ENSG00000283561,ENSG00000207934,ENSG00000283556,ENSG00000283588,ENSG00000215957,ENSG00000221525,ENSG00000221614,ENSG00000258861,ENSG00000199020,ENSG00000207754,ENSG00000202560,ENSG00000216099,ENSG00000207587,ENSG00000207646,ENSG00000207742,ENSG00000283170,ENSG00000207993,ENSG00000276352,ENSG00000208027,ENSG00000208004,ENSG00000207978,ENSG00000288252,ENSG00000258681,ENSG00000258497
chr14	101235995	101236145	14:101235995-101236145	ENSG00000258681,ENSG00000258497
chr14	101255088	101255238	14:101255088-101255238	ENSG00000258497
chr14	101330903	101331053	14:101330903-101331053	ENSG00000258460
chr14	101332285	101332435	14:101332285-101332435	ENSG00000258460
chr14	101360555	101360705	14:101360555-101360705	-
chr14	101364275	101364425	14:101364275-101364425	-
chr14	101364618	101364768	14:101364618-101364768	-
chr14	101365670	101365820	14:101365670-101365820	-
chr14	101371595	101371745	14:101371595-101371745	ENSG00000259082
chr14	101371879	101372065	14:101371879-101372065	-
chr14	101404515	101404688	14:101404515-101404688	ENSG00000259023
chr14	101458875	101459025	14:101458875-101459025	ENSG00000259082,ENSG00000259166
chr14	101459095	101459395	14:101459095-101459395	ENSG00000259082,ENSG00000259166
chr14	101477115	101477285	14:101477115-101477285	ENSG00000259082,ENSG00000259166
chr14	101496335	101496485	14:101496335-101496485	-
chr14	101496655	101496805	14:101496655-101496805	-
chr14	101525774	101525925	14:101525774-101525925	-
chr14	101526215	101526365	14:101526215-101526365	-
chr14	101559735	101559885	14:101559735-101559885	ENSG00000258498,ENSG00000283857,ENSG00000197406
chr14	101560355	101560505	14:101560355-101560505	ENSG00000258498,ENSG00000283857,ENSG00000197406
chr14	101561295	101561445	14:101561295-101561445	ENSG00000202048,ENSG00000272344,ENSG00000202293,ENSG00000200406,ENSG00000201899,ENSG00000200612,ENSG00000200413,ENSG00000200636,ENSG00000200480,ENSG00000201689,ENSG00000201318,ENSG00000200089,ENSG00000222095,ENSG00000198982,ENSG00000221745,ENSG00000199069,ENSG00000211582,ENSG00000207761,ENSG00000207762,ENSG00000194717,ENSG00000221036,ENSG00000212040,ENSG00000207743,ENSG00000283279,ENSG00000283561,ENSG00000207934,ENSG00000283556,ENSG00000283588,ENSG00000215957,ENSG00000221525,ENSG00000221614,ENSG00000258861,ENSG00000199020,ENSG00000207754,ENSG00000202560,ENSG00000216099,ENSG00000207587,ENSG00000207646,ENSG00000276352,ENSG00000208027,ENSG00000208004,ENSG00000207978,ENSG00000259082,ENSG00000259166,ENSG00000258498,ENSG00000283857,ENSG00000197406
chr14	101562710	101562860	14:101562710-101562860	ENSG00000258498,ENSG00000283857,ENSG00000197406
chr14	101563931	101564081	14:101563931-101564081	ENSG00000258498,ENSG00000283857,ENSG00000197406
chr14	101564901	101565065	14:101564901-101565065	ENSG00000258498,ENSG00000283857,ENSG00000197406
chr14	101628495	101628685	14:101628495-101628685	ENSG00000211574,ENSG00000201950,ENSG00000199575,ENSG00000202048,ENSG00000272344,ENSG00000202293,ENSG00000200406,ENSG00000201899,ENSG00000200612,ENSG00000200413,ENSG00000200636,ENSG00000200480,ENSG00000201689,ENSG00000201318,ENSG00000200089,ENSG00000222095,ENSG00000258919
chr14	101665575	101665745	14:101665575-101665745	ENSG00000241494
chr14	101706264	101706445	14:101706264-101706445	ENSG00000258404,ENSG00000258512
chr14	101707395	101707565	14:101707395-101707565	ENSG00000258404,ENSG00000241494,ENSG00000258512
chr14	101711215	101711365	14:101711215-101711365	ENSG00000258404,ENSG00000258512
chr14	101717515	101717665	14:101717515-101717665	ENSG00000258404,ENSG00000258512
chr14	101719355	101719506	14:101719355-101719506	ENSG00000258404,ENSG00000258512
chr14	101719975	101720185	14:101719975-101720185	ENSG00000258404,ENSG00000258512
chr14	101760555	101760725	14:101760555-101760725	ENSG00000258404,ENSG00000258512,ENSG00000078304,ENSG00000256705,ENSG00000259161
chr14	101761415	101761585	14:101761415-101761585	ENSG00000258404,ENSG00000258512,ENSG00000078304,ENSG00000256705
chr14	101761955	101762105	14:101761955-101762105	ENSG00000078304
chr14	101762295	101762445	14:101762295-101762445	ENSG00000078304
chr14	101771015	101771185	14:101771015-101771185	ENSG00000256705
chr14	101779175	101779325	14:101779175-101779325	-
chr14	101780975	101781125	14:101780975-101781125	-
chr14	101781315	101781465	14:101781315-101781465	-
chr14	101781675	101781825	14:101781675-101781825	-
chr14	101808055	101808205	14:101808055-101808205	ENSG00000078304,ENSG00000259088,ENSG00000207208
chr14	101809735	101809905	14:101809735-101809905	ENSG00000078304,ENSG00000259088,ENSG00000207208,ENSG00000256705,ENSG00000259161
chr14	101810255	101810405	14:101810255-101810405	ENSG00000078304,ENSG00000259088,ENSG00000207208,ENSG00000256705,ENSG00000259161
chr14	101820323	101820473	14:101820323-101820473	ENSG00000256705
chr14	101849155	101849325	14:101849155-101849325	ENSG00000256705,ENSG00000259161
chr14	101849755	101849925	14:101849755-101849925	ENSG00000256705,ENSG00000259161
chr14	101853815	101853965	14:101853815-101853965	ENSG00000256705,ENSG00000259161
chr14	101856049	101856205	14:101856049-101856205	-
chr14	101858795	101858945	14:101858795-101858945	ENSG00000256705,ENSG00000259161
chr14	101876635	101876795	14:101876635-101876795	-
chr14	101900397	101900547	14:101900397-101900547	-
chr14	101926215	101926404	14:101926215-101926404	-
chr14	101927983	101928133	14:101927983-101928133	-
chr14	101948115	101948265	14:101948115-101948265	ENSG00000258404,ENSG00000258512,ENSG00000256705,ENSG00000271780,ENSG00000272444,ENSG00000197102,ENSG00000259013
chr14	101960295	101960445	14:101960295-101960445	ENSG00000197102,ENSG00000259013
chr14	101961215	101961365	14:101961215-101961365	ENSG00000272444,ENSG00000197102,ENSG00000259013
chr14	101962637	101962787	14:101962637-101962787	ENSG00000197102
chr14	101964335	101964525	14:101964335-101964525	ENSG00000272444,ENSG00000197102,ENSG00000259013
chr14	101964995	101965145	14:101964995-101965145	ENSG00000197102,ENSG00000259013
chr14	101965275	101965425	14:101965275-101965425	ENSG00000197102,ENSG00000259013
chr14	101965935	101966085	14:101965935-101966085	ENSG00000259013
chr14	101972495	101972645	14:101972495-101972645	ENSG00000259013
chr14	102046455	102046625	14:102046455-102046625	ENSG00000197102,ENSG00000258959,ENSG00000240457
chr14	102050715	102050865	14:102050715-102050865	ENSG00000258959
chr14	102063215	102063385	14:102063215-102063385	ENSG00000258959,ENSG00000240457
chr14	102063582	102063732	14:102063582-102063732	ENSG00000258959
chr14	102086495	102086665	14:102086495-102086665	ENSG00000240457,ENSG00000080824
chr14	102087135	102087325	14:102087135-102087325	ENSG00000258959,ENSG00000240457,ENSG00000080824
chr14	102087515	102087685	14:102087515-102087685	ENSG00000240457,ENSG00000080824
chr14	102096275	102096425	14:102096275-102096425	-
chr14	102096675	102096825	14:102096675-102096825	ENSG00000240457,ENSG00000080824
chr14	102139255	102139445	14:102139255-102139445	ENSG00000140153
chr14	102139735	102139905	14:102139735-102139905	ENSG00000080824,ENSG00000140153
chr14	102140455	102140625	14:102140455-102140625	ENSG00000140153
chr14	102141915	102142065	14:102141915-102142065	ENSG00000140153
chr14	102150935	102151096	14:102150935-102151096	-
chr14	102154107	102154407	14:102154107-102154407	-
chr14	102154986	102155136	14:102154986-102155136	-
chr14	102155355	102155525	14:102155355-102155525	-
chr14	102171302	102171452	14:102171302-102171452	ENSG00000140153
chr14	102203442	102203592	14:102203442-102203592	-
chr14	102209335	102209505	14:102209335-102209505	-
chr14	102216035	102216185	14:102216035-102216185	-
chr14	102235415	102235565	14:102235415-102235565	ENSG00000080823
chr14	102247935	102248085	14:102247935-102248085	-
chr14	102248235	102248448	14:102248235-102248448	ENSG00000080823
chr14	102249035	102249185	14:102249035-102249185	-
chr14	102253335	102253505	14:102253335-102253505	ENSG00000080823
chr14	102263175	102263325	14:102263175-102263325	-
chr14	102264875	102265065	14:102264875-102265065	-
chr14	102277995	102278145	14:102277995-102278145	-
chr14	102278455	102278625	14:102278455-102278625	-
chr14	102284303	102284453	14:102284303-102284453	-
chr14	102304555	102304705	14:102304555-102304705	-
chr14	102305135	102305285	14:102305135-102305285	ENSG00000080823,ENSG00000022976
chr14	102314275	102314425	14:102314275-102314425	ENSG00000080823,ENSG00000022976
chr14	102316535	102316685	14:102316535-102316685	ENSG00000022976
chr14	102316935	102317105	14:102316935-102317105	ENSG00000080823,ENSG00000022976
chr14	102317355	102317525	14:102317355-102317525	ENSG00000022976
chr14	102317896	102318185	14:102317896-102318185	ENSG00000022976
chr14	102319595	102319765	14:102319595-102319765	ENSG00000080823,ENSG00000022976
chr14	102320215	102320365	14:102320215-102320365	ENSG00000022976
chr14	102323155	102323308	14:102323155-102323308	ENSG00000022976
chr14	102362415	102362585	14:102362415-102362585	ENSG00000100865,ENSG00000196663
chr14	102362875	102363025	14:102362875-102363025	ENSG00000022976,ENSG00000100865,ENSG00000196663
chr14	102363395	102363545	14:102363395-102363545	ENSG00000100865
chr14	102370435	102370585	14:102370435-102370585	-
chr14	102421601	102421751	14:102421601-102421751	-
chr14	102438115	102438285	14:102438115-102438285	ENSG00000196663
chr14	102500183	102500333	14:102500183-102500333	ENSG00000196663,ENSG00000212330,ENSG00000156381
chr14	102508975	102509185	14:102508975-102509185	ENSG00000212330,ENSG00000156381
chr14	102509235	102509405	14:102509235-102509405	ENSG00000212330,ENSG00000156381
chr14	102509815	102509965	14:102509815-102509965	ENSG00000196663,ENSG00000212330,ENSG00000156381
chr14	102510875	102511025	14:102510875-102511025	ENSG00000156381
chr14	102516635	102516805	14:102516635-102516805	ENSG00000196663
chr14	102516915	102517085	14:102516915-102517085	ENSG00000196663
chr14	102517515	102517665	14:102517515-102517665	-
chr14	102524655	102524825	14:102524655-102524825	ENSG00000196663,ENSG00000266015,ENSG00000259230,ENSG00000230988
chr14	102525251	102525401	14:102525251-102525401	-
chr14	102525432	102525582	14:102525432-102525582	ENSG00000266015
chr14	102540461	102540611	14:102540461-102540611	ENSG00000266015,ENSG00000259230
chr14	102544133	102544283	14:102544133-102544283	ENSG00000266015,ENSG00000259230
chr14	102553026	102553176	14:102553026-102553176	ENSG00000259230
chr14	102554955	102555105	14:102554955-102555105	-
chr14	102555340	102555505	14:102555340-102555505	ENSG00000259230
chr14	102555615	102555785	14:102555615-102555785	ENSG00000266015,ENSG00000259230
chr14	102568192	102568342	14:102568192-102568342	-
chr14	102574935	102575085	14:102574935-102575085	ENSG00000239224
chr14	102585515	102585665	14:102585515-102585665	ENSG00000239224,ENSG00000089902
chr14	102590694	102590845	14:102590694-102590845	ENSG00000089902
chr14	102591435	102591625	14:102591435-102591625	ENSG00000089902
chr14	102591678	102591828	14:102591678-102591828	-
chr14	102592035	102592205	14:102592035-102592205	ENSG00000239224,ENSG00000089902
chr14	102592455	102592625	14:102592455-102592625	ENSG00000266015,ENSG00000259230,ENSG00000239224,ENSG00000089902,ENSG00000230988
chr14	102593015	102593185	14:102593015-102593185	ENSG00000239224,ENSG00000089902
chr14	102593715	102593875	14:102593715-102593875	ENSG00000089902
chr14	102594695	102594845	14:102594695-102594845	ENSG00000089902
chr14	102622295	102622460	14:102622295-102622460	-
chr14	102626681	102626831	14:102626681-102626831	-
chr14	102630155	102630405	14:102630155-102630405	-
chr14	102630555	102630745	14:102630555-102630745	ENSG00000230988
chr14	102665608	102665765	14:102665608-102665765	ENSG00000230988
chr14	102692942	102693092	14:102692942-102693092	ENSG00000202459
chr14	102693474	102693625	14:102693474-102693625	ENSG00000202459
chr14	102694655	102694805	14:102694655-102694805	ENSG00000230988,ENSG00000202459
chr14	102696406	102696563	14:102696406-102696563	ENSG00000202459
chr14	102697100	102697250	14:102697100-102697250	ENSG00000202459
chr14	102712010	102712160	14:102712010-102712160	ENSG00000089902
chr14	102727795	102727945	14:102727795-102727945	ENSG00000089902
chr14	102749455	102749605	14:102749455-102749605	-
chr14	102749635	102749785	14:102749635-102749785	-
chr14	102760915	102761065	14:102760915-102761065	ENSG00000259508
chr14	102762088	102762238	14:102762088-102762238	-
chr14	102773295	102773447	14:102773295-102773447	ENSG00000259508,ENSG00000131323
chr14	102775015	102775165	14:102775015-102775165	ENSG00000259508,ENSG00000131323
chr14	102776275	102776425	14:102776275-102776425	ENSG00000259508,ENSG00000131323
chr14	102777192	102777365	14:102777192-102777365	ENSG00000259508,ENSG00000131323
chr14	102777475	102777645	14:102777475-102777645	ENSG00000259508,ENSG00000131323
chr14	102778175	102778325	14:102778175-102778325	ENSG00000259508,ENSG00000131323
chr14	102828315	102828465	14:102828315-102828465	ENSG00000131323
chr14	102838398	102838548	14:102838398-102838548	-
chr14	102838595	102838745	14:102838595-102838745	-
chr14	102863450	102863605	14:102863450-102863605	ENSG00000206969
chr14	102863816	102863966	14:102863816-102863966	ENSG00000206969
chr14	102867442	102867592	14:102867442-102867592	ENSG00000131323,ENSG00000206969
chr14	102900975	102901140	14:102900975-102901140	-
chr14	102902975	102903165	14:102902975-102903165	-
chr14	102917975	102918125	14:102917975-102918125	ENSG00000166126,ENSG00000259515
chr14	102927915	102928065	14:102927915-102928065	ENSG00000166126,ENSG00000259515
chr14	102928296	102928446	14:102928296-102928446	ENSG00000166126,ENSG00000259515
chr14	102928495	102928645	14:102928495-102928645	ENSG00000166126,ENSG00000259515
chr14	102929275	102929425	14:102929275-102929425	ENSG00000166126,ENSG00000259515
chr14	102930175	102930370	14:102930175-102930370	ENSG00000166126,ENSG00000259515
chr14	102941655	102941805	14:102941655-102941805	ENSG00000198752,ENSG00000259515
chr14	102952147	102952325	14:102952147-102952325	ENSG00000198752
chr14	102971415	102971565	14:102971415-102971565	ENSG00000198752
chr14	102972715	102972865	14:102972715-102972865	ENSG00000198752
chr14	103001120	103001270	14:103001120-103001270	ENSG00000198752
chr14	103001824	103001974	14:103001824-103001974	ENSG00000198752
chr14	103032015	103032165	14:103032015-103032165	ENSG00000213176
chr14	103045415	103045565	14:103045415-103045565	ENSG00000213176
chr14	103056655	103056805	14:103056655-103056805	ENSG00000198752,ENSG00000213176
chr14	103057595	103057765	14:103057595-103057765	ENSG00000198752,ENSG00000213176,ENSG00000242837
chr14	103058195	103058365	14:103058195-103058365	ENSG00000198752,ENSG00000213176
chr14	103058564	103058714	14:103058564-103058714	-
chr14	103072995	103073145	14:103072995-103073145	-
chr14	103074915	103075065	14:103074915-103075065	-
chr14	103075715	103075885	14:103075715-103075885	ENSG00000283071,ENSG00000259444,ENSG00000205436,ENSG00000259535,ENSG00000251533,ENSG00000242837
chr14	103078375	103078545	14:103078375-103078545	ENSG00000283071,ENSG00000259444,ENSG00000205436,ENSG00000242837
chr14	103084149	103084299	14:103084149-103084299	ENSG00000283071
chr14	103091615	103091783	14:103091615-103091783	ENSG00000259444,ENSG00000205436
chr14	103099205	103099355	14:103099205-103099355	ENSG00000259444,ENSG00000205436
chr14	103099466	103099616	14:103099466-103099616	ENSG00000259444,ENSG00000205436
chr14	103103695	103103847	14:103103695-103103847	ENSG00000205436
chr14	103105055	103105205	14:103105055-103105205	ENSG00000205436,ENSG00000288610,ENSG00000259717
chr14	103110279	103110429	14:103110279-103110429	ENSG00000205436,ENSG00000288610
chr14	103122135	103122325	14:103122135-103122325	ENSG00000288610,ENSG00000259717,ENSG00000185215
chr14	103127075	103127225	14:103127075-103127225	ENSG00000288610,ENSG00000259717,ENSG00000185215,ENSG00000259374,ENSG00000259535,ENSG00000242837
chr14	103131116	103131280	14:103131116-103131280	ENSG00000185215,ENSG00000259374
chr14	103132488	103132638	14:103132488-103132638	ENSG00000185215,ENSG00000259374
chr14	103132695	103132845	14:103132695-103132845	ENSG00000259717,ENSG00000185215,ENSG00000259374,ENSG00000259535
chr14	103137815	103137965	14:103137815-103137965	ENSG00000185215,ENSG00000259374,ENSG00000259535
chr14	103141295	103141445	14:103141295-103141445	ENSG00000185215,ENSG00000259374,ENSG00000259535
chr14	103155133	103155283	14:103155133-103155283	ENSG00000259535
chr14	103179235	103179405	14:103179235-103179405	ENSG00000259525
chr14	103185495	103185645	14:103185495-103185645	ENSG00000259525,ENSG00000251533,ENSG00000242837
chr14	103187060	103187210	14:103187060-103187210	ENSG00000259525,ENSG00000251533
chr14	103188975	103189165	14:103188975-103189165	ENSG00000259525,ENSG00000251533,ENSG00000242837
chr14	103207155	103207305	14:103207155-103207305	ENSG00000270705,ENSG00000278071,ENSG00000242837
chr14	103207615	103207765	14:103207615-103207765	ENSG00000270705,ENSG00000278071,ENSG00000242837
chr14	103220655	103220805	14:103220655-103220805	ENSG00000242837
chr14	103279395	103279545	14:103279395-103279545	ENSG00000242837,ENSG00000270938,ENSG00000240624
chr14	103281555	103281725	14:103281555-103281725	ENSG00000242837,ENSG00000270938,ENSG00000240624
chr14	103292895	103293045	14:103292895-103293045	ENSG00000205436,ENSG00000242837,ENSG00000270938,ENSG00000240624
chr14	103296135	103296285	14:103296135-103296285	ENSG00000242837
chr14	103297095	103297245	14:103297095-103297245	-
chr14	103309299	103309449	14:103309299-103309449	-
chr14	103333415	103333605	14:103333415-103333605	ENSG00000259775,ENSG00000100664,ENSG00000272533,ENSG00000259428
chr14	103333995	103334165	14:103333995-103334165	ENSG00000259775,ENSG00000100664,ENSG00000272533,ENSG00000259428,ENSG00000243904,ENSG00000075413
chr14	103334575	103334745	14:103334575-103334745	ENSG00000259775,ENSG00000100664,ENSG00000272533
chr14	103335015	103335185	14:103335015-103335185	ENSG00000259775,ENSG00000100664,ENSG00000272533,ENSG00000259428
chr14	103335255	103335445	14:103335255-103335445	ENSG00000259775,ENSG00000100664,ENSG00000272533,ENSG00000259428
chr14	103344503	103344653	14:103344503-103344653	ENSG00000100664,ENSG00000272533,ENSG00000259428
chr14	103354915	103355065	14:103354915-103355065	ENSG00000259428
chr14	103372735	103372885	14:103372735-103372885	ENSG00000259428,ENSG00000243904
chr14	103378112	103378262	14:103378112-103378262	ENSG00000259428,ENSG00000243904
chr14	103385255	103385425	14:103385255-103385425	ENSG00000259428,ENSG00000243904,ENSG00000075413,ENSG00000244691
chr14	103386235	103386405	14:103386235-103386405	ENSG00000075413
chr14	103391175	103391325	14:103391175-103391325	ENSG00000075413
chr14	103394095	103394245	14:103394095-103394245	ENSG00000075413
chr14	103394395	103394565	14:103394395-103394565	ENSG00000075413
chr14	103401535	103401705	14:103401535-103401705	ENSG00000244691
chr14	103402841	103403005	14:103402841-103403005	ENSG00000244691
chr14	103405012	103405162	14:103405012-103405162	ENSG00000244691
chr14	103445815	103445965	14:103445815-103445965	-
chr14	103487395	103487545	14:103487395-103487545	-
chr14	103495959	103496109	14:103495959-103496109	-
chr14	103500275	103500425	14:103500275-103500425	ENSG00000075413,ENSG00000252469,ENSG00000258851
chr14	103516957	103517125	14:103516957-103517125	ENSG00000166165
chr14	103518655	103518825	14:103518655-103518825	ENSG00000166165
chr14	103520875	103521025	14:103520875-103521025	ENSG00000166165,ENSG00000260285,ENSG00000166166
chr14	103521195	103521365	14:103521195-103521365	ENSG00000166165,ENSG00000260285,ENSG00000166166
chr14	103521595	103521745	14:103521595-103521745	ENSG00000166165,ENSG00000260285,ENSG00000166166
chr14	103522335	103522507	14:103522335-103522507	ENSG00000166165,ENSG00000260285,ENSG00000166166
chr14	103522775	103522945	14:103522775-103522945	ENSG00000166165,ENSG00000260285,ENSG00000166166,ENSG00000252469,ENSG00000258851
chr14	103529035	103529205	14:103529035-103529205	ENSG00000166165,ENSG00000260285,ENSG00000166166,ENSG00000252469,ENSG00000258851
chr14	103530535	103530685	14:103530535-103530685	ENSG00000260285,ENSG00000166166,ENSG00000252469,ENSG00000258851
chr14	103542855	103543005	14:103542855-103543005	-
chr14	103546855	103547005	14:103546855-103547005	ENSG00000252469,ENSG00000258851
chr14	103555655	103555817	14:103555655-103555817	ENSG00000252469,ENSG00000258851,ENSG00000166170,ENSG00000256053,ENSG00000256500
chr14	103561915	103562105	14:103561915-103562105	ENSG00000166170,ENSG00000256053,ENSG00000256500,ENSG00000201184
chr14	103562275	103562465	14:103562275-103562465	ENSG00000252469,ENSG00000258851,ENSG00000166170,ENSG00000256053,ENSG00000256500,ENSG00000201184
chr14	103562635	103562785	14:103562635-103562785	ENSG00000252469,ENSG00000258851,ENSG00000166170,ENSG00000126214,ENSG00000256053,ENSG00000256500,ENSG00000201184,ENSG00000269940
chr14	103562855	103563005	14:103562855-103563005	ENSG00000252469,ENSG00000258851,ENSG00000166170,ENSG00000126214,ENSG00000256053,ENSG00000256500,ENSG00000201184,ENSG00000270108,ENSG00000269910,ENSG00000269940,ENSG00000269958
chr14	103572135	103572285	14:103572135-103572285	ENSG00000256053,ENSG00000201184,ENSG00000270108,ENSG00000269940
chr14	103576715	103576885	14:103576715-103576885	ENSG00000256053
chr14	103594424	103594574	14:103594424-103594574	-
chr14	103607204	103607385	14:103607204-103607385	-
chr14	103613655	103613805	14:103613655-103613805	-
chr14	103628275	103628425	14:103628275-103628425	ENSG00000126214
chr14	103628855	103629005	14:103628855-103629005	ENSG00000126214
chr14	103629115	103629305	14:103629115-103629305	ENSG00000126214,ENSG00000270108,ENSG00000269910,ENSG00000269940,ENSG00000269958
chr14	103629915	103630065	14:103629915-103630065	ENSG00000126214
chr14	103651672	103651822	14:103651672-103651822	-
chr14	103676975	103677145	14:103676975-103677145	ENSG00000126214,ENSG00000246451,ENSG00000270108,ENSG00000269910,ENSG00000269940,ENSG00000269958
chr14	103679475	103679625	14:103679475-103679625	ENSG00000126214,ENSG00000246451,ENSG00000270108,ENSG00000269910,ENSG00000269940,ENSG00000269958
chr14	103712735	103712905	14:103712735-103712905	ENSG00000269910,ENSG00000269940,ENSG00000269958,ENSG00000126215
chr14	103715535	103715705	14:103715535-103715705	ENSG00000246451,ENSG00000270108,ENSG00000269910,ENSG00000269940,ENSG00000269958,ENSG00000126215,ENSG00000100711,ENSG00000253096,ENSG00000270591
chr14	103716255	103716405	14:103716255-103716405	ENSG00000126215,ENSG00000100711
chr14	103724275	103724445	14:103724275-103724445	ENSG00000269910,ENSG00000269940,ENSG00000269958,ENSG00000126215,ENSG00000100711,ENSG00000253096
chr14	103770996	103771146	14:103770996-103771146	ENSG00000270591
chr14	103772189	103772339	14:103772189-103772339	ENSG00000270591
chr14	103801555	103801705	14:103801555-103801705	ENSG00000202275
chr14	103806795	103806945	14:103806795-103806945	ENSG00000202275
chr14	103808515	103808665	14:103808515-103808665	ENSG00000270591,ENSG00000202275
chr14	103817135	103817305	14:103817135-103817305	ENSG00000270591,ENSG00000202275
chr14	103817715	103817865	14:103817715-103817865	-
chr14	103819650	103819800	14:103819650-103819800	-
chr14	103820015	103820185	14:103820015-103820185	ENSG00000270591,ENSG00000202275
chr14	103820667	103820817	14:103820667-103820817	-
chr14	103825149	103825328	14:103825149-103825328	-
chr14	103846775	103846945	14:103846775-103846945	ENSG00000088808,ENSG00000258735
chr14	103847555	103847705	14:103847555-103847705	ENSG00000088808,ENSG00000270591,ENSG00000202275,ENSG00000258735,ENSG00000258534,ENSG00000287346
chr14	103847935	103848105	14:103847935-103848105	ENSG00000088808,ENSG00000258735
chr14	103848275	103848425	14:103848275-103848425	ENSG00000088808,ENSG00000258735
chr14	103848535	103848685	14:103848535-103848685	ENSG00000088808,ENSG00000258735
chr14	103848895	103849085	14:103848895-103849085	ENSG00000088808,ENSG00000258735
chr14	103854900	103855050	14:103854900-103855050	ENSG00000088808,ENSG00000258735
chr14	103855544	103855705	14:103855544-103855705	-
chr14	103861615	103861765	14:103861615-103861765	-
chr14	103861775	103861925	14:103861775-103861925	-
chr14	103862535	103862685	14:103862535-103862685	-
chr14	103867635	103867785	14:103867635-103867785	ENSG00000287346
chr14	103871962	103872125	14:103871962-103872125	ENSG00000258534,ENSG00000287346
chr14	103880091	103880241	14:103880091-103880241	ENSG00000258534,ENSG00000287346
chr14	103882571	103882725	14:103882571-103882725	ENSG00000258534,ENSG00000287346
chr14	103886376	103886526	14:103886376-103886526	ENSG00000258534
chr14	103899358	103899508	14:103899358-103899508	-
chr14	103901175	103901325	14:103901175-103901325	-
chr14	103905992	103906142	14:103905992-103906142	-
chr14	103910375	103910525	14:103910375-103910525	ENSG00000269910,ENSG00000269940,ENSG00000269958,ENSG00000270591,ENSG00000202275,ENSG00000156411,ENSG00000227729
chr14	103920968	103921118	14:103920968-103921118	ENSG00000156411
chr14	103921515	103921665	14:103921515-103921665	ENSG00000270591,ENSG00000156411,ENSG00000156414,ENSG00000227729
chr14	103923975	103924125	14:103923975-103924125	ENSG00000156411,ENSG00000156414
chr14	103942455	103942625	14:103942455-103942625	ENSG00000156414,ENSG00000227729
chr14	103969938	103970125	14:103969938-103970125	ENSG00000156414
chr14	103973455	103973605	14:103973455-103973605	ENSG00000156414
chr14	103980647	103980797	14:103980647-103980797	-
chr14	103995147	103995297	14:103995147-103995297	-
chr14	104001115	104001265	14:104001115-104001265	ENSG00000156414,ENSG00000242894
chr14	104012235	104012385	14:104012235-104012385	ENSG00000156414,ENSG00000242894
chr14	104040659	104040809	14:104040659-104040809	ENSG00000156414
chr14	104049275	104049425	14:104049275-104049425	ENSG00000156414
chr14	104049715	104049885	14:104049715-104049885	ENSG00000156414
chr14	104050019	104050169	14:104050019-104050169	ENSG00000156414
chr14	104075674	104075824	14:104075674-104075824	-
chr14	104078075	104078265	14:104078075-104078265	ENSG00000166183,ENSG00000207568,ENSG00000211892,ENSG00000283165
chr14	104084675	104084845	14:104084675-104084845	ENSG00000166183
chr14	104085255	104085405	14:104085255-104085405	ENSG00000166183
chr14	104085495	104085645	14:104085495-104085645	ENSG00000166183
chr14	104094735	104094905	14:104094735-104094905	ENSG00000166183
chr14	104117035	104117185	14:104117035-104117185	ENSG00000166183,ENSG00000207568,ENSG00000283165
chr14	104119535	104119685	14:104119535-104119685	ENSG00000166183,ENSG00000207568,ENSG00000283165
chr14	104131075	104131225	14:104131075-104131225	ENSG00000066735,ENSG00000258748
chr14	104133015	104133185	14:104133015-104133185	ENSG00000207568,ENSG00000066735,ENSG00000258748,ENSG00000283165
chr14	104135149	104135365	14:104135149-104135365	ENSG00000066735,ENSG00000258748
chr14	104136175	104136331	14:104136175-104136331	ENSG00000066735,ENSG00000258748
chr14	104137595	104137745	14:104137595-104137745	ENSG00000066735,ENSG00000258748
chr14	104138215	104138365	14:104138215-104138365	ENSG00000066735,ENSG00000258748
chr14	104138455	104138605	14:104138455-104138605	ENSG00000066735,ENSG00000258748
chr14	104139075	104139225	14:104139075-104139225	ENSG00000066735,ENSG00000258748
chr14	104140015	104140165	14:104140015-104140165	ENSG00000066735,ENSG00000258748
chr14	104149815	104150045	14:104149815-104150045	-
chr14	104150235	104150385	14:104150235-104150385	-
chr14	104158895	104159065	14:104158895-104159065	-
chr14	104171435	104171585	14:104171435-104171585	-
chr14	104178312	104178462	14:104178312-104178462	-
chr14	104196055	104196205	14:104196055-104196205	-
chr14	104206335	104206525	14:104206335-104206525	ENSG00000258913
chr14	104223455	104223605	14:104223455-104223605	ENSG00000258913
chr14	104224532	104224685	14:104224532-104224685	ENSG00000258913
chr14	104240495	104240645	14:104240495-104240645	-
chr14	104252775	104252925	14:104252775-104252925	-
chr14	104291775	104291965	14:104291775-104291965	ENSG00000288459
chr14	104292255	104292405	14:104292255-104292405	ENSG00000288459
chr14	104294208	104294358	14:104294208-104294358	ENSG00000288459
chr14	104295355	104295505	14:104295355-104295505	ENSG00000288459
chr14	104322972	104323122	14:104322972-104323122	-
chr14	104342095	104342245	14:104342095-104342245	-
chr14	104342815	104342965	14:104342815-104342965	-
chr14	104343955	104344125	14:104343955-104344125	-
chr14	104362315	104362465	14:104362315-104362465	-
chr14	104362480	104362630	14:104362480-104362630	-
chr14	104370355	104370505	14:104370355-104370505	ENSG00000258598
chr14	104379215	104379365	14:104379215-104379365	ENSG00000258598
chr14	104399935	104400105	14:104399935-104400105	ENSG00000222761
chr14	104424755	104424905	14:104424755-104424905	ENSG00000222761
chr14	104436375	104436566	14:104436375-104436566	-
chr14	104443555	104443723	14:104443555-104443723	ENSG00000213159
chr14	104446295	104446445	14:104446295-104446445	ENSG00000213159
chr14	104446555	104446705	14:104446555-104446705	ENSG00000213159
chr14	104461335	104461485	14:104461335-104461485	ENSG00000213159
chr14	104461675	104461825	14:104461675-104461825	ENSG00000213159
chr14	104461995	104462145	14:104461995-104462145	ENSG00000254052,ENSG00000213159
chr14	104473275	104473425	14:104473275-104473425	-
chr14	104509759	104509909	14:104509759-104509909	-
chr14	104518755	104518905	14:104518755-104518905	-
chr14	104519015	104519225	14:104519015-104519225	-
chr14	104519450	104519600	14:104519450-104519600	-
chr14	104531615	104531765	14:104531615-104531765	-
chr14	104551827	104551977	14:104551827-104551977	-
chr14	104554795	104554945	14:104554795-104554945	-
chr14	104564115	104564285	14:104564115-104564285	ENSG00000211974
chr14	104571415	104571585	14:104571415-104571585	ENSG00000184601
chr14	104574135	104574285	14:104574135-104574285	ENSG00000184601
chr14	104576733	104576883	14:104576733-104576883	ENSG00000184601
chr14	104578020	104578185	14:104578020-104578185	ENSG00000184601
chr14	104579617	104579785	14:104579617-104579785	ENSG00000184601
chr14	104582795	104582945	14:104582795-104582945	ENSG00000259037,ENSG00000184601,ENSG00000258986
chr14	104586402	104586552	14:104586402-104586552	ENSG00000259037,ENSG00000184601,ENSG00000258986
chr14	104604815	104604965	14:104604815-104604965	ENSG00000258986
chr14	104632795	104632945	14:104632795-104632945	-
chr14	104638435	104638585	14:104638435-104638585	-
chr14	104640075	104640245	14:104640075-104640245	ENSG00000283562,ENSG00000258736
chr14	104642037	104642337	14:104642037-104642337	-
chr14	104650415	104650565	14:104650415-104650565	ENSG00000203485,ENSG00000260792,ENSG00000258736
chr14	104660115	104660265	14:104660115-104660265	ENSG00000260792,ENSG00000258736
chr14	104665602	104665752	14:104665602-104665752	ENSG00000260792
chr14	104666151	104666301	14:104666151-104666301	ENSG00000260792
chr14	104676855	104677005	14:104676855-104677005	ENSG00000203485,ENSG00000265291,ENSG00000260792
chr14	104677435	104677585	14:104677435-104677585	ENSG00000265291,ENSG00000260792
chr14	104677755	104677945	14:104677755-104677945	ENSG00000265291,ENSG00000260792
chr14	104678055	104678205	14:104678055-104678205	ENSG00000265291,ENSG00000260792
chr14	104678475	104678625	14:104678475-104678625	ENSG00000265291,ENSG00000260792
chr14	104681435	104681585	14:104681435-104681585	ENSG00000258858,ENSG00000203485,ENSG00000265291
chr14	104681815	104682005	14:104681815-104682005	ENSG00000258858,ENSG00000203485,ENSG00000265291,ENSG00000260792
chr14	104682255	104682405	14:104682255-104682405	ENSG00000258858,ENSG00000203485,ENSG00000265291
chr14	104682915	104683065	14:104682915-104683065	ENSG00000203485,ENSG00000265291
chr14	104683195	104683345	14:104683195-104683345	-
chr14	104688175	104688325	14:104688175-104688325	ENSG00000228966,ENSG00000254228,ENSG00000258858,ENSG00000203485
chr14	104689435	104689605	14:104689435-104689605	ENSG00000228966,ENSG00000254228,ENSG00000258858,ENSG00000203485
chr14	104689935	104690085	14:104689935-104690085	ENSG00000258858,ENSG00000203485
chr14	104698026	104698176	14:104698026-104698176	ENSG00000258858,ENSG00000203485
chr14	104698335	104698485	14:104698335-104698485	ENSG00000258858,ENSG00000203485
chr14	104700335	104700485	14:104700335-104700485	ENSG00000258858,ENSG00000203485
chr14	104708735	104708885	14:104708735-104708885	ENSG00000203485
chr14	104721715	104721865	14:104721715-104721865	-
chr14	104722030	104722345	14:104722030-104722345	ENSG00000185100
chr14	104723418	104723568	14:104723418-104723568	-
chr14	104723635	104723825	14:104723635-104723825	ENSG00000185100
chr14	104724055	104724225	14:104724055-104724225	ENSG00000185100,ENSG00000203485
chr14	104724495	104724725	14:104724495-104724725	ENSG00000185100
chr14	104725115	104725265	14:104725115-104725265	ENSG00000185100
chr14	104725595	104725805	14:104725595-104725805	ENSG00000185100
chr14	104726975	104727125	14:104726975-104727125	ENSG00000185100
chr14	104731395	104731545	14:104731395-104731545	ENSG00000185100
chr14	104736395	104736545	14:104736395-104736545	ENSG00000185100
chr14	104752735	104752885	14:104752735-104752885	ENSG00000258430,ENSG00000184990,ENSG00000185100
chr14	104752915	104753145	14:104752915-104753145	ENSG00000253635,ENSG00000280411,ENSG00000258430,ENSG00000184990,ENSG00000185100
chr14	104753906	104754056	14:104753906-104754056	-
chr14	104768297	104768447	14:104768297-104768447	ENSG00000258430
chr14	104768635	104768825	14:104768635-104768825	ENSG00000142208,ENSG00000258430
chr14	104769535	104769685	14:104769535-104769685	ENSG00000258430
chr14	104769769	104769919	14:104769769-104769919	-
chr14	104777675	104777825	14:104777675-104777825	ENSG00000142208
chr14	104793404	104793554	14:104793404-104793554	-
chr14	104794175	104794325	14:104794175-104794325	ENSG00000142208
chr14	104794695	104794865	14:104794695-104794865	ENSG00000142208
chr14	104795275	104795425	14:104795275-104795425	-
chr14	104795715	104795885	14:104795715-104795885	ENSG00000179627,ENSG00000142208
chr14	104796535	104796725	14:104796535-104796725	ENSG00000179627,ENSG00000142208
chr14	104797295	104797445	14:104797295-104797445	ENSG00000179627,ENSG00000142208
chr14	104797795	104797965	14:104797795-104797965	ENSG00000179627,ENSG00000142208
chr14	104799112	104799262	14:104799112-104799262	-
chr14	104799695	104799845	14:104799695-104799845	ENSG00000179627,ENSG00000142208
chr14	104800395	104800585	14:104800395-104800585	ENSG00000279140,ENSG00000179627,ENSG00000142208
chr14	104800735	104800885	14:104800735-104800885	ENSG00000179627,ENSG00000142208
chr14	104801095	104801245	14:104801095-104801245	ENSG00000179627
chr14	104805415	104805565	14:104805415-104805565	ENSG00000179627
chr14	104815995	104816165	14:104815995-104816165	ENSG00000258701,ENSG00000279140,ENSG00000179627,ENSG00000142208,ENSG00000258430
chr14	104820795	104820965	14:104820795-104820965	ENSG00000258701,ENSG00000279140,ENSG00000258430
chr14	104825955	104826105	14:104825955-104826105	ENSG00000239365,ENSG00000258701
chr14	104826535	104826685	14:104826535-104826685	ENSG00000258593,ENSG00000196183,ENSG00000239365,ENSG00000258701,ENSG00000279140,ENSG00000142208,ENSG00000258430
chr14	104827655	104827805	14:104827655-104827805	ENSG00000258593,ENSG00000196183,ENSG00000239365,ENSG00000258701,ENSG00000279140,ENSG00000258430
chr14	104843615	104843765	14:104843615-104843765	ENSG00000258593,ENSG00000258811,ENSG00000196183
chr14	104844035	104844185	14:104844035-104844185	ENSG00000283562,ENSG00000258593,ENSG00000258811,ENSG00000196183,ENSG00000239365
chr14	104844555	104844705	14:104844555-104844705	ENSG00000258811,ENSG00000196183
chr14	104846135	104846305	14:104846135-104846305	ENSG00000258593,ENSG00000258811,ENSG00000196183
chr14	104864055	104864205	14:104864055-104864205	ENSG00000099814,ENSG00000258593
chr14	104864375	104864525	14:104864375-104864525	ENSG00000099814,ENSG00000258593
chr14	104865375	104865525	14:104865375-104865525	ENSG00000099814,ENSG00000258593
chr14	104865855	104866005	14:104865855-104866005	ENSG00000099814,ENSG00000258593
chr14	104866158	104866308	14:104866158-104866308	ENSG00000099814
chr14	104870855	104871025	14:104870855-104871025	ENSG00000099814
chr14	104873050	104873200	14:104873050-104873200	ENSG00000099814
chr14	104881475	104881625	14:104881475-104881625	ENSG00000211974,ENSG00000259067,ENSG00000099814,ENSG00000258593
chr14	104882415	104882565	14:104882415-104882565	-
chr14	104895135	104895285	14:104895135-104895285	ENSG00000259067,ENSG00000099814
chr14	104896755	104896925	14:104896755-104896925	ENSG00000259067,ENSG00000099814
chr14	104913535	104913685	14:104913535-104913685	ENSG00000166428,ENSG00000259067
chr14	104925364	104925514	14:104925364-104925514	ENSG00000166428
chr14	104926595	104926745	14:104926595-104926745	ENSG00000166428
chr14	104931935	104932085	14:104931935-104932085	ENSG00000166428
chr14	104933475	104933645	14:104933475-104933645	ENSG00000166428
chr14	104940865	104941032	14:104940865-104941032	-
chr14	104967595	104967745	14:104967595-104967745	ENSG00000185567
chr14	104968315	104968465	14:104968315-104968465	ENSG00000185567
chr14	104975795	104975953	14:104975795-104975953	ENSG00000185567
chr14	104976215	104976385	14:104976215-104976385	ENSG00000232216,ENSG00000283195,ENSG00000140104,ENSG00000185567
chr14	104977755	104977905	14:104977755-104977905	ENSG00000185567
chr14	104978375	104978545	14:104978375-104978545	ENSG00000282651,ENSG00000211946,ENSG00000232216,ENSG00000283195,ENSG00000253169,ENSG00000229092,ENSG00000253808,ENSG00000140104,ENSG00000185567
chr14	104985675	104985825	14:104985675-104985825	ENSG00000140104
chr14	104986275	104986425	14:104986275-104986425	ENSG00000140104
chr14	105011055	105011205	14:105011055-105011205	-
chr14	105013255	105013405	14:105013255-105013405	-
chr14	105020495	105020645	14:105020495-105020645	ENSG00000170779
chr14	105021135	105021305	14:105021135-105021305	ENSG00000282651,ENSG00000211941,ENSG00000254215,ENSG00000254174,ENSG00000211942,ENSG00000253412,ENSG00000253709,ENSG00000253458,ENSG00000211944,ENSG00000283948,ENSG00000254046,ENSG00000211945,ENSG00000271201,ENSG00000211955,ENSG00000211956,ENSG00000228757,ENSG00000232216,ENSG00000283195,ENSG00000283562,ENSG00000253635,ENSG00000211976,ENSG00000253169,ENSG00000253209,ENSG00000211970,ENSG00000254329,ENSG00000199480,ENSG00000253742,ENSG00000253545,ENSG00000253862,ENSG00000229092,ENSG00000253808,ENSG00000276775,ENSG00000211935,ENSG00000254279,ENSG00000211933,ENSG00000236170,ENSG00000211931,ENSG00000211930,ENSG00000233655,ENSG00000211928,ENSG00000228131,ENSG00000237197,ENSG00000211925,ENSG00000211924,ENSG00000211923,ENSG00000232543,ENSG00000211921,ENSG00000211920,ENSG00000227108,ENSG00000227196,ENSG00000211909,ENSG00000225825,ENSG00000211907,ENSG00000227335,ENSG00000236597,ENSG00000211905,ENSG00000211904,ENSG00000237547,ENSG00000242887,ENSG00000240041,ENSG00000242472,ENSG00000237111,ENSG00000211900,ENSG00000211898,ENSG00000213140,ENSG00000253755,ENSG00000258154,ENSG00000280244,ENSG00000183484,ENSG00000170779,ENSG00000140104,ENSG00000185567
chr14	105021795	105021965	14:105021795-105021965	ENSG00000170779
chr14	105038835	105039005	14:105038835-105039005	ENSG00000211943,ENSG00000283948,ENSG00000254046,ENSG00000271201,ENSG00000211946,ENSG00000253465,ENSG00000223648,ENSG00000226777,ENSG00000211891,ENSG00000258154,ENSG00000280244,ENSG00000170779
chr14	105039495	105039645	14:105039495-105039645	-
chr14	105042035	105042185	14:105042035-105042185	-
chr14	105045815	105045965	14:105045815-105045965	ENSG00000282651,ENSG00000253458,ENSG00000211945,ENSG00000232216,ENSG00000283195,ENSG00000253209,ENSG00000253386,ENSG00000253780,ENSG00000211912,ENSG00000211911,ENSG00000183484,ENSG00000185567
chr14	105056175	105056325	14:105056175-105056325	ENSG00000183484
chr14	105060855	105061005	14:105060855-105061005	ENSG00000183484
chr14	105064915	105065065	14:105064915-105065065	ENSG00000183484
chr14	105065475	105065625	14:105065475-105065625	ENSG00000183484
chr14	105075428	105075578	14:105075428-105075578	ENSG00000183484
chr14	105086875	105087045	14:105086875-105087045	ENSG00000253862,ENSG00000287459,ENSG00000258154,ENSG00000280244,ENSG00000286636,ENSG00000257556,ENSG00000183484
chr14	105087495	105087645	14:105087495-105087645	ENSG00000257556
chr14	105088315	105088465	14:105088315-105088465	ENSG00000287459,ENSG00000258154,ENSG00000280244,ENSG00000257556
chr14	105090595	105090745	14:105090595-105090745	ENSG00000253692,ENSG00000287459,ENSG00000258154,ENSG00000280244,ENSG00000286636,ENSG00000257556
chr14	105092305	105092455	14:105092305-105092455	ENSG00000286636,ENSG00000257556
chr14	105092575	105092725	14:105092575-105092725	ENSG00000258154,ENSG00000280244,ENSG00000286636,ENSG00000257556
chr14	105093235	105093426	14:105093235-105093426	ENSG00000258154,ENSG00000280244,ENSG00000286636,ENSG00000257556
chr14	105093835	105094025	14:105093835-105094025	ENSG00000287459,ENSG00000258154,ENSG00000280244,ENSG00000286636,ENSG00000257556
chr14	105152435	105152605	14:105152435-105152605	ENSG00000281990,ENSG00000273778,ENSG00000184916,ENSG00000287459,ENSG00000258154,ENSG00000280244
chr14	105167955	105168145	14:105167955-105168145	ENSG00000280411,ENSG00000183828,ENSG00000273778,ENSG00000184916,ENSG00000287459
chr14	105168635	105168805	14:105168635-105168805	ENSG00000280411,ENSG00000183828,ENSG00000273778,ENSG00000184916,ENSG00000287459,ENSG00000258154,ENSG00000280244
chr14	105168995	105169145	14:105168995-105169145	ENSG00000183828,ENSG00000273778,ENSG00000184916,ENSG00000287459
chr14	105169215	105169405	14:105169215-105169405	ENSG00000183828,ENSG00000184916,ENSG00000287459
chr14	105171115	105171265	14:105171115-105171265	ENSG00000183828,ENSG00000257622,ENSG00000184916,ENSG00000287459,ENSG00000258154,ENSG00000280244
chr14	105171375	105171525	14:105171375-105171525	ENSG00000183828,ENSG00000184916
chr14	105180995	105181145	14:105180995-105181145	ENSG00000183828,ENSG00000257622
chr14	105181235	105181385	14:105181235-105181385	ENSG00000183828,ENSG00000257622,ENSG00000287459
chr14	105188035	105188185	14:105188035-105188185	ENSG00000183828,ENSG00000257622
chr14	105195692	105195842	14:105195692-105195842	ENSG00000283464,ENSG00000270816
chr14	105196306	105196525	14:105196306-105196525	ENSG00000283464,ENSG00000270816
chr14	105196615	105196789	14:105196615-105196789	ENSG00000283464,ENSG00000270816
chr14	105198695	105198845	14:105198695-105198845	ENSG00000283464,ENSG00000270816
chr14	105203095	105203245	14:105203095-105203245	ENSG00000283562
chr14	105203382	105203532	14:105203382-105203532	-
chr14	105206038	105206188	14:105206038-105206188	-
chr14	105207495	105207645	14:105207495-105207645	-
chr14	105248415	105248565	14:105248415-105248565	ENSG00000253703,ENSG00000184887,ENSG00000185024
chr14	105249355	105249505	14:105249355-105249505	ENSG00000184887
chr14	105255155	105255305	14:105255155-105255305	-
chr14	105275701	105275851	14:105275701-105275851	-
chr14	105281915	105282065	14:105281915-105282065	-
chr14	105287515	105287665	14:105287515-105287665	-
chr14	105300655	105300805	14:105300655-105300805	ENSG00000179364,ENSG00000185024
chr14	105300975	105301125	14:105300975-105301125	ENSG00000211944,ENSG00000271201,ENSG00000280411,ENSG00000223648,ENSG00000224373,ENSG00000211966,ENSG00000253241,ENSG00000253780,ENSG00000211924,ENSG00000211923,ENSG00000232543,ENSG00000211921,ENSG00000211920,ENSG00000227108,ENSG00000274172,ENSG00000179364,ENSG00000185024
chr14	105301335	105301505	14:105301335-105301505	ENSG00000282651,ENSG00000211942,ENSG00000253709,ENSG00000211943,ENSG00000211944,ENSG00000283948,ENSG00000254046,ENSG00000211945,ENSG00000253883,ENSG00000271201,ENSG00000238275,ENSG00000276210,ENSG00000253441,ENSG00000253462,ENSG00000253325,ENSG00000228757,ENSG00000283562,ENSG00000253895,ENSG00000211961,ENSG00000253274,ENSG00000223506,ENSG00000253820,ENSG00000254036,ENSG00000254052,ENSG00000253703,ENSG00000211973,ENSG00000280411,ENSG00000223648,ENSG00000253936,ENSG00000253747,ENSG00000224373,ENSG00000211966,ENSG00000253241,ENSG00000253386,ENSG00000211964,ENSG00000229092,ENSG00000253808,ENSG00000253387,ENSG00000211937,ENSG00000253780,ENSG00000211924,ENSG00000211923,ENSG00000232543,ENSG00000211921,ENSG00000211920,ENSG00000227108,ENSG00000211918,ENSG00000211917,ENSG00000227196,ENSG00000211909,ENSG00000225825,ENSG00000211907,ENSG00000237547,ENSG00000242887,ENSG00000240041,ENSG00000242472,ENSG00000237111,ENSG00000211900,ENSG00000264781,ENSG00000263413,ENSG00000264024,ENSG00000265612,ENSG00000211899,ENSG00000213140,ENSG00000253364,ENSG00000277030,ENSG00000211893,ENSG00000274172,ENSG00000211892,ENSG00000211891,ENSG00000179364,ENSG00000184887,ENSG00000185024
chr14	105311995	105312165	14:105311995-105312165	ENSG00000179364
chr14	105314015	105314165	14:105314015-105314165	ENSG00000179364
chr14	105314535	105314685	14:105314535-105314685	ENSG00000238275,ENSG00000276210,ENSG00000253441,ENSG00000253635,ENSG00000254052,ENSG00000253703,ENSG00000283571,ENSG00000280411,ENSG00000211892,ENSG00000179364,ENSG00000185024
chr14	105315415	105315605	14:105315415-105315605	-
chr14	105324495	105324665	14:105324495-105324665	ENSG00000234402,ENSG00000185024
chr14	105326412	105326562	14:105326412-105326562	-
chr14	105327059	105327209	14:105327059-105327209	-
chr14	105327395	105327545	14:105327395-105327545	-
chr14	105334235	105334385	14:105334235-105334385	-
chr14	105343240	105343390	14:105343240-105343390	-
chr14	105352315	105352465	14:105352315-105352465	ENSG00000211942,ENSG00000253709,ENSG00000211943,ENSG00000273894,ENSG00000271201,ENSG00000253491,ENSG00000253587,ENSG00000228757,ENSG00000253132,ENSG00000211970,ENSG00000254329,ENSG00000199480,ENSG00000211964,ENSG00000277030,ENSG00000211893,ENSG00000274172,ENSG00000211890,ENSG00000234402,ENSG00000230157,ENSG00000179364
chr14	105364195	105364345	14:105364195-105364345	-
chr14	105364424	105364574	14:105364424-105364574	-
chr14	105370915	105371065	14:105370915-105371065	ENSG00000211944,ENSG00000273894,ENSG00000211955,ENSG00000234402,ENSG00000230157,ENSG00000184986,ENSG00000185347,ENSG00000242085,ENSG00000279495,ENSG00000179364
chr14	105398435	105398605	14:105398435-105398605	ENSG00000283464,ENSG00000270816,ENSG00000254052,ENSG00000283571,ENSG00000211890,ENSG00000234402,ENSG00000251602,ENSG00000226174,ENSG00000179364
chr14	105398735	105398905	14:105398735-105398905	ENSG00000283571,ENSG00000226174,ENSG00000179364
chr14	105410975	105411125	14:105410975-105411125	ENSG00000182979,ENSG00000251602
chr14	105411395	105411545	14:105411395-105411545	ENSG00000282122,ENSG00000182979,ENSG00000251602,ENSG00000226174
chr14	105414575	105414725	14:105414575-105414725	ENSG00000182979,ENSG00000251602
chr14	105415075	105415325	14:105415075-105415325	ENSG00000182979,ENSG00000251602
chr14	105419775	105419925	14:105419775-105419925	ENSG00000182979,ENSG00000251602
chr14	105447688	105447838	14:105447688-105447838	-
chr14	105448735	105448885	14:105448735-105448885	ENSG00000253703,ENSG00000182979
chr14	105465835	105466005	14:105465835-105466005	ENSG00000182809,ENSG00000257270,ENSG00000182979
chr14	105471455	105471625	14:105471455-105471625	ENSG00000211895,ENSG00000277030,ENSG00000211893,ENSG00000274172,ENSG00000211890,ENSG00000182809,ENSG00000257270,ENSG00000182979
chr14	105474215	105474365	14:105474215-105474365	ENSG00000211943,ENSG00000211895,ENSG00000277030,ENSG00000211893,ENSG00000274172,ENSG00000211890,ENSG00000234402,ENSG00000182809,ENSG00000257270,ENSG00000182979
chr14	105474655	105474805	14:105474655-105474805	ENSG00000182809,ENSG00000257270,ENSG00000182979
chr14	105479038	105479188	14:105479038-105479188	ENSG00000182809,ENSG00000257270
chr14	105480935	105481105	14:105480935-105481105	ENSG00000185347,ENSG00000257341,ENSG00000213145,ENSG00000182809
chr14	105481375	105481525	14:105481375-105481525	ENSG00000185347,ENSG00000257341,ENSG00000213145,ENSG00000182809
chr14	105482020	105482170	14:105482020-105482170	ENSG00000185347,ENSG00000257341,ENSG00000213145
chr14	105485895	105486045	14:105485895-105486045	ENSG00000185347,ENSG00000257341,ENSG00000213145
chr14	105489755	105489905	14:105489755-105489905	ENSG00000185347,ENSG00000257341,ENSG00000213145,ENSG00000242085,ENSG00000279495
chr14	105490835	105491005	14:105490835-105491005	ENSG00000271201,ENSG00000211955,ENSG00000253465,ENSG00000211964,ENSG00000227800,ENSG00000211915,ENSG00000211914,ENSG00000237020,ENSG00000244620,ENSG00000277030,ENSG00000211893,ENSG00000211892,ENSG00000211891,ENSG00000234402,ENSG00000230157,ENSG00000184986,ENSG00000185347,ENSG00000257341,ENSG00000213145,ENSG00000242085,ENSG00000279495
chr14	105526075	105526225	14:105526075-105526225	ENSG00000234402,ENSG00000230157,ENSG00000184986
chr14	105526495	105526645	14:105526495-105526645	ENSG00000234402,ENSG00000230157,ENSG00000184986
chr14	105528435	105528605	14:105528435-105528605	ENSG00000234402,ENSG00000230157,ENSG00000184986
chr14	105582722	105582885	14:105582722-105582885	-
chr14	105767250	105767400	14:105767250-105767400	ENSG00000254279,ENSG00000236170,ENSG00000226777,ENSG00000211931,ENSG00000211930,ENSG00000233655,ENSG00000211928,ENSG00000228131,ENSG00000211924,ENSG00000211923,ENSG00000232543,ENSG00000211921,ENSG00000211920,ENSG00000227108,ENSG00000211918,ENSG00000211917,ENSG00000211912,ENSG00000211911,ENSG00000227196,ENSG00000211909,ENSG00000225825,ENSG00000211907,ENSG00000227335,ENSG00000236597,ENSG00000211905,ENSG00000211904,ENSG00000237547,ENSG00000242887,ENSG00000240041,ENSG00000242472,ENSG00000237111,ENSG00000211900,ENSG00000264781,ENSG00000263413,ENSG00000264024,ENSG00000265612,ENSG00000211899,ENSG00000211898,ENSG00000270371,ENSG00000211897,ENSG00000211896,ENSG00000253692,ENSG00000211895,ENSG00000253755,ENSG00000274172,ENSG00000211892
chr14	105801295	105801445	14:105801295-105801445	ENSG00000211942,ENSG00000253412,ENSG00000253458,ENSG00000283948,ENSG00000254046,ENSG00000211947,ENSG00000276775,ENSG00000211935,ENSG00000253780,ENSG00000254279,ENSG00000211933,ENSG00000236170,ENSG00000226777,ENSG00000211931,ENSG00000211930,ENSG00000233655,ENSG00000211928,ENSG00000228131,ENSG00000237197,ENSG00000211925,ENSG00000211924,ENSG00000211923,ENSG00000232543,ENSG00000211921,ENSG00000211920,ENSG00000227108,ENSG00000211918,ENSG00000211917,ENSG00000227800,ENSG00000211915,ENSG00000211914,ENSG00000237020,ENSG00000244620,ENSG00000211912,ENSG00000211911,ENSG00000227196,ENSG00000211909,ENSG00000225825,ENSG00000211907,ENSG00000227335,ENSG00000236597,ENSG00000211905,ENSG00000211904,ENSG00000237547,ENSG00000242887,ENSG00000240041,ENSG00000242472,ENSG00000237111,ENSG00000211900,ENSG00000264781,ENSG00000263413,ENSG00000264024,ENSG00000265612,ENSG00000211899,ENSG00000211898,ENSG00000270371,ENSG00000211897,ENSG00000211896,ENSG00000253692,ENSG00000211895,ENSG00000213140,ENSG00000253755,ENSG00000274172
chr14	105979349	105979499	14:105979349-105979499	ENSG00000253387,ENSG00000211937,ENSG00000282122,ENSG00000276775,ENSG00000211935,ENSG00000253780,ENSG00000211934,ENSG00000225200,ENSG00000271968,ENSG00000254279,ENSG00000211933,ENSG00000236170,ENSG00000226777,ENSG00000211931,ENSG00000211930,ENSG00000233655,ENSG00000211928,ENSG00000228131,ENSG00000237197,ENSG00000211925,ENSG00000211924,ENSG00000211923,ENSG00000232543,ENSG00000211921,ENSG00000211920,ENSG00000227108,ENSG00000211918,ENSG00000211917,ENSG00000211912,ENSG00000211911,ENSG00000213140
chr14	106053602	106053752	14:106053602-106053752	ENSG00000211938,ENSG00000282639,ENSG00000282651,ENSG00000211941,ENSG00000254215,ENSG00000254174,ENSG00000211942,ENSG00000253709,ENSG00000273894,ENSG00000253763,ENSG00000254053,ENSG00000253387,ENSG00000211937,ENSG00000282122,ENSG00000276775,ENSG00000211935,ENSG00000253780
chr14	106061952	106062102	14:106061952-106062102	ENSG00000211938,ENSG00000282639,ENSG00000282651,ENSG00000211941,ENSG00000254215,ENSG00000254174,ENSG00000211942,ENSG00000253412,ENSG00000211943,ENSG00000253458,ENSG00000211945,ENSG00000228966,ENSG00000254228,ENSG00000253763,ENSG00000254053,ENSG00000253387,ENSG00000211937,ENSG00000282122,ENSG00000276775,ENSG00000211935,ENSG00000253780
chr14	106264915	106265065	14:106264915-106265065	ENSG00000211943,ENSG00000211944,ENSG00000283948,ENSG00000254046,ENSG00000273894,ENSG00000211945,ENSG00000253883,ENSG00000271201,ENSG00000211946,ENSG00000211947,ENSG00000253957,ENSG00000253345,ENSG00000254045,ENSG00000211949,ENSG00000211950,ENSG00000238275,ENSG00000276210,ENSG00000253441,ENSG00000253367,ENSG00000211951,ENSG00000253462,ENSG00000253482,ENSG00000254326,ENSG00000254203,ENSG00000253440,ENSG00000232216,ENSG00000283195
chr14	106326282	106326432	14:106326282-106326432	ENSG00000211950,ENSG00000238275,ENSG00000276210,ENSG00000253441,ENSG00000253367,ENSG00000211951,ENSG00000253462,ENSG00000253482,ENSG00000254326,ENSG00000211952,ENSG00000253149,ENSG00000254289,ENSG00000270550,ENSG00000253491,ENSG00000253587,ENSG00000231475,ENSG00000283607,ENSG00000270474,ENSG00000211955,ENSG00000254203,ENSG00000253440,ENSG00000211956,ENSG00000253325,ENSG00000211957,ENSG00000253240,ENSG00000253359
chr14	106417675	106417825	14:106417675-106417825	ENSG00000253709,ENSG00000238275,ENSG00000276210,ENSG00000253441,ENSG00000211951,ENSG00000253482,ENSG00000270550,ENSG00000253491,ENSG00000253587,ENSG00000231475,ENSG00000270474,ENSG00000211955,ENSG00000254203,ENSG00000253440,ENSG00000211956,ENSG00000253325,ENSG00000211957,ENSG00000253240,ENSG00000253359,ENSG00000211958,ENSG00000253989,ENSG00000211959,ENSG00000253467,ENSG00000228757,ENSG00000253294,ENSG00000278473,ENSG00000228966,ENSG00000254228,ENSG00000232216,ENSG00000283195,ENSG00000283562,ENSG00000283464,ENSG00000270816,ENSG00000253465,ENSG00000253895,ENSG00000211961,ENSG00000211962,ENSG00000253941,ENSG00000254167,ENSG00000211966,ENSG00000253241,ENSG00000253386,ENSG00000211965,ENSG00000211964,ENSG00000253862,ENSG00000229092,ENSG00000253808
chr14	106609322	106609472	14:106609322-106609472	ENSG00000232216,ENSG00000283195,ENSG00000283562,ENSG00000253465,ENSG00000211961,ENSG00000211962,ENSG00000253274,ENSG00000223506,ENSG00000253820,ENSG00000254036,ENSG00000253635,ENSG00000254052,ENSG00000253703,ENSG00000211973,ENSG00000283571,ENSG00000211972,ENSG00000253169,ENSG00000253209,ENSG00000223648,ENSG00000253936,ENSG00000253747,ENSG00000253132,ENSG00000211970,ENSG00000254329,ENSG00000199480,ENSG00000253742,ENSG00000224373,ENSG00000211968,ENSG00000253759,ENSG00000253131,ENSG00000254395,ENSG00000275475,ENSG00000253714,ENSG00000211967,ENSG00000253545,ENSG00000253941,ENSG00000254167,ENSG00000211966,ENSG00000253241,ENSG00000253386,ENSG00000211965,ENSG00000211964,ENSG00000253862,ENSG00000229092,ENSG00000253808
chr14	106776082	106776232	14:106776082-106776232	ENSG00000282639,ENSG00000253274,ENSG00000223506,ENSG00000253820,ENSG00000254036,ENSG00000253635,ENSG00000254052,ENSG00000253703,ENSG00000211973,ENSG00000211974,ENSG00000282600,ENSG00000283571,ENSG00000280411,ENSG00000274576,ENSG00000254056,ENSG00000225698,ENSG00000211978,ENSG00000265929,ENSG00000254176,ENSG00000254134,ENSG00000224650,ENSG00000211976,ENSG00000211972,ENSG00000253169,ENSG00000253209,ENSG00000223648,ENSG00000253936,ENSG00000253747,ENSG00000253132,ENSG00000211970,ENSG00000254329,ENSG00000199480,ENSG00000253742,ENSG00000211965
chr14	106830655	106830805	14:106830655-106830805	ENSG00000253274,ENSG00000223506,ENSG00000253820,ENSG00000254036,ENSG00000253635,ENSG00000254052,ENSG00000253703,ENSG00000211973,ENSG00000211974,ENSG00000280411,ENSG00000225698,ENSG00000283906,ENSG00000275747,ENSG00000253674,ENSG00000211978,ENSG00000265929,ENSG00000253310,ENSG00000253247,ENSG00000254176,ENSG00000254134,ENSG00000224650,ENSG00000211976,ENSG00000211972,ENSG00000253169,ENSG00000253209,ENSG00000223648,ENSG00000253936,ENSG00000253747,ENSG00000253132,ENSG00000211970,ENSG00000254329,ENSG00000199480
chr14	106883269	106883419	14:106883269-106883419	ENSG00000253274,ENSG00000223506,ENSG00000253820,ENSG00000254036,ENSG00000225698,ENSG00000253303,ENSG00000211979,ENSG00000283906,ENSG00000275747,ENSG00000253674,ENSG00000211978,ENSG00000265929,ENSG00000224650,ENSG00000211976,ENSG00000253209,ENSG00000223648
chr15	17081571	17081721	15:17081571-17081721	-
chr15	17458935	17459086	15:17458935-17459086	-
chr15	18780556	18780706	15:18780556-18780706	-
chr15	19043400	19043550	15:19043400-19043550	-
chr15	19948079	19948229	15:19948079-19948229	ENSG00000282089,ENSG00000270451,ENSG00000270824,ENSG00000258494,ENSG00000258855,ENSG00000258710,ENSG00000266545,ENSG00000258799,ENSG00000261554,ENSG00000261048,ENSG00000238489,ENSG00000230031,ENSG00000265322,ENSG00000259214,ENSG00000259089,ENSG00000274499,ENSG00000258420,ENSG00000259443,ENSG00000259383,ENSG00000271336,ENSG00000282599,ENSG00000282520,ENSG00000271317,ENSG00000270961,ENSG00000259490,ENSG00000259337,ENSG00000258706,ENSG00000188403,ENSG00000274347,ENSG00000258463,ENSG00000201241,ENSG00000215567,ENSG00000277988,ENSG00000259769,ENSG00000258397,ENSG00000239471,ENSG00000258410,ENSG00000278935,ENSG00000258780,ENSG00000258628,ENSG00000259156,ENSG00000287122,ENSG00000258654,ENSG00000258488,ENSG00000277322,ENSG00000258797,ENSG00000181984
chr15	20105055	20105205	15:20105055-20105205	-
chr15	20106115	20106265	15:20106115-20106265	-
chr15	20106327	20106477	15:20106327-20106477	-
chr15	20340315	20340465	15:20340315-20340465	-
chr15	20341015	20341185	15:20341015-20341185	-
chr15	20341375	20341545	15:20341375-20341545	-
chr15	20341995	20342165	15:20341995-20342165	-
chr15	20642161	20642311	15:20642161-20642311	-
chr15	20960272	20960422	15:20960272-20960422	-
chr15	21111936	21112125	15:21111936-21112125	-
chr15	21112528	21112678	15:21112528-21112678	-
chr15	21465358	21465508	15:21465358-21465508	-
chr15	21638241	21638391	15:21638241-21638391	-
chr15	22277195	22277345	15:22277195-22277345	-
chr15	22376105	22376255	15:22376105-22376255	-
chr15	22494580	22494730	15:22494580-22494730	-
chr15	22552928	22553078	15:22552928-22553078	-
chr15	22600016	22600166	15:22600016-22600166	-
chr15	22664475	22664665	15:22664475-22664665	ENSG00000276941,ENSG00000277435,ENSG00000276141,ENSG00000277561,ENSG00000276550,ENSG00000282089,ENSG00000270451,ENSG00000270824,ENSG00000258494,ENSG00000258855,ENSG00000258710,ENSG00000266545,ENSG00000258799,ENSG00000261554,ENSG00000261048,ENSG00000238489,ENSG00000230031,ENSG00000265322,ENSG00000259214,ENSG00000259089,ENSG00000274499,ENSG00000259443,ENSG00000259383,ENSG00000279628,ENSG00000258628,ENSG00000259156,ENSG00000258654,ENSG00000258488,ENSG00000277322,ENSG00000258797,ENSG00000181984,ENSG00000259025,ENSG00000258771,ENSG00000243059,ENSG00000260986,ENSG00000279595,ENSG00000258883,ENSG00000285116,ENSG00000278263,ENSG00000259098
chr15	22664735	22664885	15:22664735-22664885	ENSG00000276141,ENSG00000277561,ENSG00000276550,ENSG00000282089,ENSG00000270451,ENSG00000270824,ENSG00000279628,ENSG00000259156,ENSG00000279595,ENSG00000285116,ENSG00000278263
chr15	22665001	22665301	15:22665001-22665301	ENSG00000276141,ENSG00000277515,ENSG00000277561,ENSG00000258883
chr15	22665522	22665685	15:22665522-22665685	ENSG00000276141,ENSG00000277515,ENSG00000277561,ENSG00000258883
chr15	22687834	22687984	15:22687834-22687984	ENSG00000277435,ENSG00000276141,ENSG00000273679,ENSG00000238478,ENSG00000258590,ENSG00000258628,ENSG00000259156
chr15	22700006	22700156	15:22700006-22700156	ENSG00000278222,ENSG00000275325,ENSG00000277435,ENSG00000276550,ENSG00000273679,ENSG00000258628,ENSG00000259156,ENSG00000287122,ENSG00000258654,ENSG00000258488,ENSG00000258684
chr15	22713970	22714120	15:22713970-22714120	ENSG00000275325,ENSG00000277867,ENSG00000283273,ENSG00000277515,ENSG00000277561,ENSG00000279628,ENSG00000258628,ENSG00000259156,ENSG00000258654,ENSG00000258767,ENSG00000258848
chr15	22714415	22714605	15:22714415-22714605	ENSG00000275325,ENSG00000277867,ENSG00000283273,ENSG00000277435,ENSG00000277515,ENSG00000277561,ENSG00000258494,ENSG00000258855,ENSG00000258710,ENSG00000266545,ENSG00000258799,ENSG00000261554,ENSG00000261048,ENSG00000238489,ENSG00000230031,ENSG00000265322,ENSG00000259214,ENSG00000259089,ENSG00000274499,ENSG00000259443,ENSG00000259383,ENSG00000279628,ENSG00000278626,ENSG00000258628,ENSG00000259156,ENSG00000258654,ENSG00000258488,ENSG00000277322,ENSG00000258797,ENSG00000181984,ENSG00000258767,ENSG00000258848
chr15	22715587	22715887	15:22715587-22715887	ENSG00000275325,ENSG00000277867,ENSG00000283273,ENSG00000277515,ENSG00000277561,ENSG00000258590,ENSG00000258628,ENSG00000259156,ENSG00000287122
chr15	22757795	22757965	15:22757795-22757965	ENSG00000274099,ENSG00000259425,ENSG00000274253,ENSG00000277755,ENSG00000275325,ENSG00000277435,ENSG00000276550,ENSG00000258494,ENSG00000258855,ENSG00000258710,ENSG00000266545,ENSG00000258799,ENSG00000261554,ENSG00000261048,ENSG00000238489,ENSG00000230031,ENSG00000265322,ENSG00000259214,ENSG00000259089,ENSG00000274499,ENSG00000259443,ENSG00000259383,ENSG00000279628,ENSG00000278626,ENSG00000270685,ENSG00000278497,ENSG00000258628,ENSG00000259156,ENSG00000287122,ENSG00000258654,ENSG00000258488,ENSG00000277322,ENSG00000258797,ENSG00000181984,ENSG00000259025,ENSG00000258771,ENSG00000243059,ENSG00000260986,ENSG00000258883,ENSG00000237161,ENSG00000207289,ENSG00000280881,ENSG00000280703,ENSG00000258415,ENSG00000268531,ENSG00000258712,ENSG00000259324,ENSG00000285491,ENSG00000279408,ENSG00000279445,ENSG00000281113,ENSG00000281087,ENSG00000281179,ENSG00000281550,ENSG00000233917,ENSG00000200790,ENSG00000258585,ENSG00000258997,ENSG00000264902,ENSG00000283524,ENSG00000285405,ENSG00000258721,ENSG00000285472,ENSG00000283680,ENSG00000285135,ENSG00000284892,ENSG00000274102,ENSG00000183706,ENSG00000259435
chr15	22776135	22776285	15:22776135-22776285	ENSG00000259425,ENSG00000276550,ENSG00000258420,ENSG00000278626,ENSG00000258628,ENSG00000259156,ENSG00000287122,ENSG00000258654
chr15	22786195	22786425	15:22786195-22786425	ENSG00000274099,ENSG00000170113,ENSG00000259425,ENSG00000275325,ENSG00000277515,ENSG00000277561,ENSG00000281909,ENSG00000274835,ENSG00000258494,ENSG00000258855,ENSG00000258710,ENSG00000266545,ENSG00000258799,ENSG00000261554,ENSG00000261048,ENSG00000238489,ENSG00000230031,ENSG00000265322,ENSG00000259214,ENSG00000259089,ENSG00000274499,ENSG00000259443,ENSG00000259383,ENSG00000260409,ENSG00000279628,ENSG00000258707,ENSG00000287122,ENSG00000258654,ENSG00000258488,ENSG00000277322,ENSG00000258797,ENSG00000181984,ENSG00000259025,ENSG00000258771,ENSG00000243059,ENSG00000260986,ENSG00000279595,ENSG00000237161,ENSG00000207289,ENSG00000280881,ENSG00000280703,ENSG00000258415,ENSG00000268531,ENSG00000258712,ENSG00000284834,ENSG00000259324,ENSG00000285491,ENSG00000285116,ENSG00000279408,ENSG00000279445,ENSG00000281113,ENSG00000281087,ENSG00000281179,ENSG00000281550,ENSG00000233917,ENSG00000200790,ENSG00000258585,ENSG00000258997,ENSG00000264902,ENSG00000283524,ENSG00000285405,ENSG00000258721,ENSG00000285472,ENSG00000283680,ENSG00000285135,ENSG00000274102,ENSG00000183706,ENSG00000259435,ENSG00000260739,ENSG00000223877,ENSG00000270505,ENSG00000271288,ENSG00000259261,ENSG00000221641
chr15	22786555	22786705	15:22786555-22786705	ENSG00000274099,ENSG00000170113,ENSG00000259425,ENSG00000274253,ENSG00000277755,ENSG00000275325,ENSG00000277515,ENSG00000277561,ENSG00000281909,ENSG00000274835,ENSG00000258732,ENSG00000258494,ENSG00000258855,ENSG00000258710,ENSG00000266545,ENSG00000258799,ENSG00000261554,ENSG00000261048,ENSG00000238489,ENSG00000230031,ENSG00000265322,ENSG00000259214,ENSG00000259089,ENSG00000274499,ENSG00000259443,ENSG00000259383,ENSG00000260409,ENSG00000279628,ENSG00000278626,ENSG00000258707,ENSG00000287122,ENSG00000258654,ENSG00000258488,ENSG00000277322,ENSG00000258797,ENSG00000181984,ENSG00000259025,ENSG00000258771,ENSG00000243059,ENSG00000260986,ENSG00000279595,ENSG00000237161,ENSG00000207289,ENSG00000280881,ENSG00000280703,ENSG00000258415,ENSG00000268531,ENSG00000258712,ENSG00000284834,ENSG00000284788,ENSG00000259324,ENSG00000285491,ENSG00000285116,ENSG00000279408,ENSG00000279445,ENSG00000281113,ENSG00000281087,ENSG00000281179,ENSG00000281550,ENSG00000233917,ENSG00000200790,ENSG00000258585,ENSG00000258997,ENSG00000264902,ENSG00000283524,ENSG00000285405,ENSG00000258721,ENSG00000285472,ENSG00000283680,ENSG00000285135,ENSG00000274102,ENSG00000183706,ENSG00000259435,ENSG00000260739,ENSG00000223877,ENSG00000270505,ENSG00000271288,ENSG00000259261,ENSG00000221641
chr15	22786995	22787165	15:22786995-22787165	ENSG00000274099,ENSG00000170113,ENSG00000259425,ENSG00000275325,ENSG00000277515,ENSG00000277561,ENSG00000281909,ENSG00000274835,ENSG00000260409,ENSG00000279628,ENSG00000287122,ENSG00000258654,ENSG00000258488,ENSG00000279595,ENSG00000284834,ENSG00000285116,ENSG00000259261
chr15	22787495	22787665	15:22787495-22787665	ENSG00000170113,ENSG00000259425,ENSG00000277515,ENSG00000281909,ENSG00000274835,ENSG00000287122,ENSG00000279595,ENSG00000285116
chr15	22788073	22788223	15:22788073-22788223	ENSG00000170113,ENSG00000274835,ENSG00000287122,ENSG00000285116
chr15	22811716	22811885	15:22811716-22811885	ENSG00000278552,ENSG00000277561,ENSG00000258654,ENSG00000258684,ENSG00000278522
chr15	22838495	22838645	15:22838495-22838645	ENSG00000260399,ENSG00000274471,ENSG00000259414,ENSG00000276941,ENSG00000274099,ENSG00000175676,ENSG00000277505,ENSG00000273976,ENSG00000140157,ENSG00000170113,ENSG00000259425,ENSG00000275325,ENSG00000276141,ENSG00000277561,ENSG00000276550,ENSG00000281909,ENSG00000275363,ENSG00000274279,ENSG00000258732,ENSG00000258494,ENSG00000258855,ENSG00000258710,ENSG00000266545,ENSG00000258799,ENSG00000261554,ENSG00000261048,ENSG00000238489,ENSG00000230031,ENSG00000265322,ENSG00000259214,ENSG00000259089,ENSG00000274499,ENSG00000259443,ENSG00000259383,ENSG00000238478,ENSG00000279628,ENSG00000278626,ENSG00000258654,ENSG00000258488,ENSG00000277322,ENSG00000258797,ENSG00000181984,ENSG00000259025,ENSG00000258771,ENSG00000243059,ENSG00000260986,ENSG00000258883,ENSG00000237161,ENSG00000207289,ENSG00000280881,ENSG00000280703,ENSG00000258415,ENSG00000268531,ENSG00000258712,ENSG00000284788,ENSG00000259324,ENSG00000285491,ENSG00000285116,ENSG00000279408,ENSG00000279445,ENSG00000281113,ENSG00000281087,ENSG00000281179,ENSG00000281550,ENSG00000265793,ENSG00000233917,ENSG00000200790,ENSG00000258585,ENSG00000258997,ENSG00000264902,ENSG00000283524,ENSG00000285405,ENSG00000258721,ENSG00000285472,ENSG00000283680,ENSG00000285135,ENSG00000284892,ENSG00000274102,ENSG00000183706,ENSG00000259435,ENSG00000260739,ENSG00000223877,ENSG00000270505,ENSG00000271288,ENSG00000221641,ENSG00000259098
chr15	22839438	22839588	15:22839438-22839588	ENSG00000265793
chr15	22845635	22845785	15:22845635-22845785	ENSG00000260399,ENSG00000274471,ENSG00000259414,ENSG00000274099,ENSG00000175676,ENSG00000277505,ENSG00000273976,ENSG00000140157,ENSG00000275325,ENSG00000277515,ENSG00000258732,ENSG00000258494,ENSG00000258855,ENSG00000258710,ENSG00000266545,ENSG00000258799,ENSG00000261554,ENSG00000261048,ENSG00000238489,ENSG00000230031,ENSG00000265322,ENSG00000259214,ENSG00000259089,ENSG00000274499,ENSG00000259443,ENSG00000259383,ENSG00000279628,ENSG00000278626,ENSG00000258916,ENSG00000258654,ENSG00000258488,ENSG00000277322,ENSG00000258797,ENSG00000181984,ENSG00000259025,ENSG00000258771,ENSG00000243059,ENSG00000260986,ENSG00000258883,ENSG00000237161,ENSG00000207289,ENSG00000280881,ENSG00000280703,ENSG00000258415,ENSG00000268531,ENSG00000258712,ENSG00000284788,ENSG00000259324,ENSG00000285491,ENSG00000279408,ENSG00000279445,ENSG00000281113,ENSG00000281087,ENSG00000281179,ENSG00000281550,ENSG00000233917,ENSG00000200790,ENSG00000258585,ENSG00000258997,ENSG00000264902,ENSG00000283524,ENSG00000285405,ENSG00000258721,ENSG00000285472,ENSG00000283680,ENSG00000285135,ENSG00000284892,ENSG00000274102,ENSG00000183706,ENSG00000259435,ENSG00000260739,ENSG00000223877,ENSG00000270505,ENSG00000271288,ENSG00000221641,ENSG00000259098
chr15	22884455	22884605	15:22884455-22884605	ENSG00000261739,ENSG00000273749,ENSG00000270831,ENSG00000258707,ENSG00000284788
chr15	22892435	22892615	15:22892435-22892615	ENSG00000281909,ENSG00000273679,ENSG00000238478,ENSG00000180229,ENSG00000182974,ENSG00000270356
chr15	22949330	22949485	15:22949330-22949485	ENSG00000278552,ENSG00000277515,ENSG00000258767,ENSG00000258848,ENSG00000284834,ENSG00000284500
chr15	22964295	22964525	15:22964295-22964525	ENSG00000261739,ENSG00000276941,ENSG00000277515,ENSG00000276550,ENSG00000258590,ENSG00000180229,ENSG00000258488
chr15	22978818	22978968	15:22978818-22978968	ENSG00000278552,ENSG00000274099,ENSG00000273749,ENSG00000282268,ENSG00000258916,ENSG00000270185,ENSG00000259698,ENSG00000284988,ENSG00000259261
chr15	22979335	22979505	15:22979335-22979505	ENSG00000278552,ENSG00000274099,ENSG00000273749,ENSG00000282268,ENSG00000258494,ENSG00000258855,ENSG00000258710,ENSG00000266545,ENSG00000258799,ENSG00000261554,ENSG00000261048,ENSG00000238489,ENSG00000230031,ENSG00000265322,ENSG00000259214,ENSG00000259089,ENSG00000274499,ENSG00000259443,ENSG00000259383,ENSG00000278626,ENSG00000258916,ENSG00000258488,ENSG00000277322,ENSG00000258797,ENSG00000181984,ENSG00000270185,ENSG00000259698,ENSG00000259025,ENSG00000258771,ENSG00000243059,ENSG00000284988,ENSG00000285116,ENSG00000259261
chr15	22979695	22979845	15:22979695-22979845	ENSG00000278552,ENSG00000274099,ENSG00000273749,ENSG00000282268,ENSG00000258494,ENSG00000258855,ENSG00000258710,ENSG00000266545,ENSG00000258799,ENSG00000261554,ENSG00000261048,ENSG00000238489,ENSG00000230031,ENSG00000265322,ENSG00000259214,ENSG00000259089,ENSG00000274499,ENSG00000259443,ENSG00000259383,ENSG00000278626,ENSG00000258916,ENSG00000258488,ENSG00000277322,ENSG00000258797,ENSG00000181984,ENSG00000270185,ENSG00000259698,ENSG00000259025,ENSG00000258771,ENSG00000243059,ENSG00000260986,ENSG00000284988,ENSG00000285116,ENSG00000259261
chr15	22979855	22980085	15:22979855-22980085	ENSG00000278552,ENSG00000274099,ENSG00000273749,ENSG00000282268,ENSG00000258916,ENSG00000270185,ENSG00000259698,ENSG00000284988,ENSG00000259261
chr15	22980335	22980485	15:22980335-22980485	ENSG00000260399,ENSG00000274471,ENSG00000259414,ENSG00000175676,ENSG00000277505,ENSG00000273976,ENSG00000273749,ENSG00000185182,ENSG00000274279,ENSG00000258732,ENSG00000258494,ENSG00000258855,ENSG00000258710,ENSG00000266545,ENSG00000258799,ENSG00000261554,ENSG00000261048,ENSG00000238489,ENSG00000230031,ENSG00000265322,ENSG00000259214,ENSG00000259089,ENSG00000274499,ENSG00000259443,ENSG00000259383,ENSG00000279628,ENSG00000278626,ENSG00000258707,ENSG00000258488,ENSG00000277322,ENSG00000258797,ENSG00000181984,ENSG00000259025,ENSG00000258771,ENSG00000243059,ENSG00000260986,ENSG00000258883,ENSG00000237161,ENSG00000247765,ENSG00000207289,ENSG00000280881,ENSG00000280703,ENSG00000258415,ENSG00000268531,ENSG00000258712,ENSG00000284788,ENSG00000259324,ENSG00000285491,ENSG00000279408,ENSG00000279445,ENSG00000281113,ENSG00000281087,ENSG00000281179,ENSG00000281550,ENSG00000233917,ENSG00000200790,ENSG00000258585,ENSG00000258997,ENSG00000264902,ENSG00000283524,ENSG00000285405,ENSG00000258721,ENSG00000285472,ENSG00000283680,ENSG00000285135,ENSG00000284892,ENSG00000274102,ENSG00000183706,ENSG00000259435,ENSG00000260739,ENSG00000223877,ENSG00000270505,ENSG00000271288,ENSG00000221641,ENSG00000259098
chr15	22980650	22980800	15:22980650-22980800	ENSG00000273749,ENSG00000185182,ENSG00000258707,ENSG00000247765
chr15	22980915	22981065	15:22980915-22981065	ENSG00000273749,ENSG00000185182,ENSG00000258494,ENSG00000258855,ENSG00000258710,ENSG00000266545,ENSG00000258799,ENSG00000261554,ENSG00000261048,ENSG00000238489,ENSG00000230031,ENSG00000265322,ENSG00000259214,ENSG00000259089,ENSG00000274499,ENSG00000259443,ENSG00000259383,ENSG00000279628,ENSG00000258707,ENSG00000258488,ENSG00000277322,ENSG00000258797,ENSG00000181984,ENSG00000259025,ENSG00000258771,ENSG00000243059,ENSG00000260986,ENSG00000237161,ENSG00000247765,ENSG00000207289,ENSG00000280881,ENSG00000280703,ENSG00000258415,ENSG00000258997,ENSG00000264902,ENSG00000283524,ENSG00000285405,ENSG00000258721,ENSG00000221641,ENSG00000259098
chr15	23036075	23036225	15:23036075-23036225	ENSG00000274471,ENSG00000278541,ENSG00000275835,ENSG00000275363,ENSG00000274279,ENSG00000258494,ENSG00000258855,ENSG00000258710,ENSG00000266545,ENSG00000270831,ENSG00000258799,ENSG00000261554,ENSG00000261048,ENSG00000238489,ENSG00000230031,ENSG00000265322,ENSG00000259214,ENSG00000259089,ENSG00000274499,ENSG00000259443,ENSG00000259383,ENSG00000238478,ENSG00000279628,ENSG00000278626,ENSG00000277322,ENSG00000258797,ENSG00000181984,ENSG00000259025,ENSG00000258771,ENSG00000243059,ENSG00000260986,ENSG00000258883,ENSG00000237161,ENSG00000207289,ENSG00000280881,ENSG00000280703,ENSG00000258415,ENSG00000268531,ENSG00000258712,ENSG00000259324,ENSG00000285491,ENSG00000279408,ENSG00000279445,ENSG00000281113,ENSG00000281087,ENSG00000281179,ENSG00000281550,ENSG00000233917,ENSG00000200790,ENSG00000258585,ENSG00000258997,ENSG00000264902,ENSG00000283524,ENSG00000285405,ENSG00000258721,ENSG00000285472,ENSG00000283680,ENSG00000285135,ENSG00000274102,ENSG00000183706,ENSG00000259435,ENSG00000260739,ENSG00000223877,ENSG00000270505,ENSG00000271288,ENSG00000221641
chr15	23039095	23039285	15:23039095-23039285	ENSG00000274471,ENSG00000278541,ENSG00000275835,ENSG00000275363,ENSG00000274279,ENSG00000258494,ENSG00000258855,ENSG00000258710,ENSG00000266545,ENSG00000270831,ENSG00000258799,ENSG00000261554,ENSG00000261048,ENSG00000238489,ENSG00000230031,ENSG00000265322,ENSG00000259214,ENSG00000259089,ENSG00000274499,ENSG00000259443,ENSG00000259383,ENSG00000238478,ENSG00000279628,ENSG00000278626,ENSG00000277322,ENSG00000258797,ENSG00000181984,ENSG00000259025,ENSG00000258771,ENSG00000243059,ENSG00000260986,ENSG00000258883,ENSG00000237161,ENSG00000207289,ENSG00000280881,ENSG00000280703,ENSG00000258415,ENSG00000268531,ENSG00000258712,ENSG00000259324,ENSG00000285491,ENSG00000279408,ENSG00000279445,ENSG00000281113,ENSG00000281087,ENSG00000281179,ENSG00000281550,ENSG00000233917,ENSG00000200790,ENSG00000258585,ENSG00000258997,ENSG00000264902,ENSG00000283524,ENSG00000285405,ENSG00000258721,ENSG00000285472,ENSG00000283680,ENSG00000285135,ENSG00000274102,ENSG00000183706,ENSG00000259435,ENSG00000260739,ENSG00000223877,ENSG00000270505,ENSG00000271288,ENSG00000221641
chr15	23039555	23039725	15:23039555-23039725	ENSG00000174450,ENSG00000260399,ENSG00000274471,ENSG00000259414,ENSG00000278552,ENSG00000276941,ENSG00000278541,ENSG00000274099,ENSG00000175676,ENSG00000277505,ENSG00000273976,ENSG00000275835,ENSG00000275325,ENSG00000277561,ENSG00000276550,ENSG00000275363,ENSG00000274279,ENSG00000258732,ENSG00000258494,ENSG00000258855,ENSG00000258710,ENSG00000266545,ENSG00000270831,ENSG00000258799,ENSG00000261554,ENSG00000261048,ENSG00000238489,ENSG00000230031,ENSG00000265322,ENSG00000259214,ENSG00000259089,ENSG00000274499,ENSG00000259443,ENSG00000259383,ENSG00000238478,ENSG00000279628,ENSG00000278626,ENSG00000277322,ENSG00000258797,ENSG00000181984,ENSG00000259025,ENSG00000258771,ENSG00000243059,ENSG00000260986,ENSG00000258883,ENSG00000237161,ENSG00000207289,ENSG00000280881,ENSG00000280703,ENSG00000258415,ENSG00000268531,ENSG00000258712,ENSG00000284788,ENSG00000259324,ENSG00000285491,ENSG00000182974,ENSG00000279408,ENSG00000279445,ENSG00000281113,ENSG00000281087,ENSG00000281179,ENSG00000281550,ENSG00000233917,ENSG00000200790,ENSG00000258585,ENSG00000258997,ENSG00000264902,ENSG00000283524,ENSG00000285405,ENSG00000258721,ENSG00000285472,ENSG00000283680,ENSG00000285135,ENSG00000284892,ENSG00000274102,ENSG00000183706,ENSG00000259435,ENSG00000260739,ENSG00000223877,ENSG00000270505,ENSG00000271288,ENSG00000271507,ENSG00000221641,ENSG00000259098
chr15	23081335	23081577	15:23081335-23081577	ENSG00000261739,ENSG00000276941,ENSG00000276172,ENSG00000260409,ENSG00000258707
chr15	23086835	23086985	15:23086835-23086985	ENSG00000261739,ENSG00000276941,ENSG00000276172
chr15	23180149	23180299	15:23180149-23180299	-
chr15	23225853	23226003	15:23225853-23226003	-
chr15	23303745	23303895	15:23303745-23303895	-
chr15	23393877	23394027	15:23393877-23394027	ENSG00000286598,ENSG00000278222,ENSG00000276941,ENSG00000278541,ENSG00000275363
chr15	23401789	23401939	15:23401789-23401939	ENSG00000286598,ENSG00000274099,ENSG00000185182,ENSG00000270831,ENSG00000278522,ENSG00000277243
chr15	23437795	23437945	15:23437795-23437945	ENSG00000174450,ENSG00000261418,ENSG00000278222,ENSG00000273756,ENSG00000274471,ENSG00000276941,ENSG00000278541,ENSG00000277515,ENSG00000274568,ENSG00000259098
chr15	23467095	23467245	15:23467095-23467245	ENSG00000174450,ENSG00000278222,ENSG00000273756,ENSG00000274471,ENSG00000278552,ENSG00000278541,ENSG00000274099,ENSG00000258732
chr15	23482932	23483082	15:23482932-23483082	ENSG00000275174,ENSG00000284834,ENSG00000280709,ENSG00000279639,ENSG00000271507
chr15	23483678	23483828	15:23483678-23483828	ENSG00000275174,ENSG00000284834,ENSG00000280709,ENSG00000279639,ENSG00000271507
chr15	23483975	23484145	15:23483975-23484145	ENSG00000265673,ENSG00000174450,ENSG00000278222,ENSG00000260399,ENSG00000274471,ENSG00000259414,ENSG00000276941,ENSG00000278541,ENSG00000175676,ENSG00000277505,ENSG00000273976,ENSG00000277515,ENSG00000277561,ENSG00000276550,ENSG00000258732,ENSG00000259025,ENSG00000258771,ENSG00000243059,ENSG00000260986,ENSG00000258883,ENSG00000237161,ENSG00000207289,ENSG00000280881,ENSG00000280703,ENSG00000258415,ENSG00000268531,ENSG00000258712,ENSG00000275174,ENSG00000284834,ENSG00000280709,ENSG00000279639,ENSG00000259324,ENSG00000285491,ENSG00000279408,ENSG00000279445,ENSG00000281113,ENSG00000281087,ENSG00000281179,ENSG00000281550,ENSG00000233917,ENSG00000200790,ENSG00000258585,ENSG00000258997,ENSG00000264902,ENSG00000283524,ENSG00000285405,ENSG00000258721,ENSG00000285472,ENSG00000283680,ENSG00000285135,ENSG00000274102,ENSG00000183706,ENSG00000259435,ENSG00000260739,ENSG00000223877,ENSG00000270505,ENSG00000271288,ENSG00000271507,ENSG00000221641,ENSG00000259098
chr15	23497795	23497970	15:23497795-23497970	ENSG00000174450
chr15	23511314	23511464	15:23511314-23511464	ENSG00000261739,ENSG00000274835,ENSG00000278263
chr15	23569212	23569512	15:23569212-23569512	ENSG00000260978,ENSG00000179455,ENSG00000265673,ENSG00000270356
chr15	23593053	23593353	15:23593053-23593353	ENSG00000273981
chr15	23629355	23629505	15:23629355-23629505	ENSG00000261739,ENSG00000273756,ENSG00000278522,ENSG00000280709,ENSG00000284988
chr15	23642515	23642685	15:23642515-23642685	ENSG00000254585,ENSG00000276941,ENSG00000273679,ENSG00000281347
chr15	23645415	23645565	15:23645415-23645565	ENSG00000254585
chr15	23646894	23647044	15:23646894-23647044	ENSG00000254585
chr15	23647256	23647406	15:23647256-23647406	ENSG00000254585
chr15	23647815	23647965	15:23647815-23647965	ENSG00000206616,ENSG00000254585
chr15	23648095	23648245	15:23648095-23648245	ENSG00000206616,ENSG00000254585
chr15	23649035	23649185	15:23649035-23649185	ENSG00000206616,ENSG00000254585
chr15	23686559	23686745	15:23686559-23686745	ENSG00000182636,ENSG00000270356
chr15	23687255	23687405	15:23687255-23687405	ENSG00000260551,ENSG00000206616,ENSG00000182636,ENSG00000260399,ENSG00000259414,ENSG00000175676,ENSG00000277505,ENSG00000273976,ENSG00000258732,ENSG00000258883,ENSG00000237161,ENSG00000207289,ENSG00000280881,ENSG00000280703,ENSG00000258415,ENSG00000268531,ENSG00000258712,ENSG00000285116,ENSG00000270505,ENSG00000271288,ENSG00000270356,ENSG00000221641,ENSG00000259098
chr15	23689435	23689585	15:23689435-23689585	ENSG00000182636,ENSG00000270356
chr15	23690475	23690625	15:23690475-23690625	ENSG00000206616,ENSG00000182636,ENSG00000278552,ENSG00000175676,ENSG00000277505,ENSG00000273976,ENSG00000281909,ENSG00000258732,ENSG00000237161,ENSG00000207289,ENSG00000280881,ENSG00000280703,ENSG00000258415,ENSG00000278522,ENSG00000278263,ENSG00000259098
chr15	23760095	23760245	15:23760095-23760245	ENSG00000206616,ENSG00000286973
chr15	23793373	23793523	15:23793373-23793523	ENSG00000206616
chr15	23823595	23823785	15:23823595-23823785	ENSG00000206616,ENSG00000185182,ENSG00000259261,ENSG00000271507
chr15	23857175	23857345	15:23857175-23857345	ENSG00000206616,ENSG00000260399,ENSG00000259414,ENSG00000175676,ENSG00000277505,ENSG00000273976,ENSG00000275363,ENSG00000258732,ENSG00000268531,ENSG00000258712,ENSG00000221641
chr15	23858855	23859044	15:23858855-23859044	ENSG00000206616
chr15	23860515	23860665	15:23860515-23860665	ENSG00000206616,ENSG00000277841,ENSG00000287345,ENSG00000280655
chr15	23860982	23861165	15:23860982-23861165	ENSG00000277841,ENSG00000287345,ENSG00000280655
chr15	23866975	23867125	15:23866975-23867125	ENSG00000206616
chr15	23869495	23869665	15:23869495-23869665	ENSG00000286110,ENSG00000260551,ENSG00000206616,ENSG00000278222,ENSG00000260399,ENSG00000259414,ENSG00000175676,ENSG00000277505,ENSG00000273976,ENSG00000277515,ENSG00000276550,ENSG00000258732,ENSG00000258712,ENSG00000284788,ENSG00000284988,ENSG00000259324,ENSG00000285491,ENSG00000279408,ENSG00000279445,ENSG00000281113,ENSG00000281087,ENSG00000281179,ENSG00000281550,ENSG00000233917,ENSG00000200790,ENSG00000258585,ENSG00000258997,ENSG00000264902,ENSG00000283524,ENSG00000285405,ENSG00000258721,ENSG00000285472,ENSG00000283680,ENSG00000285135,ENSG00000274102,ENSG00000183706,ENSG00000259435,ENSG00000260739,ENSG00000223877,ENSG00000270505,ENSG00000271288,ENSG00000221641
chr15	23878055	23878225	15:23878055-23878225	ENSG00000286110,ENSG00000260551,ENSG00000206616,ENSG00000260399,ENSG00000273756,ENSG00000259414,ENSG00000274099,ENSG00000175676,ENSG00000277505,ENSG00000273976,ENSG00000258732,ENSG00000259324,ENSG00000285491,ENSG00000279408,ENSG00000279445,ENSG00000281113,ENSG00000281087,ENSG00000281179,ENSG00000281550,ENSG00000233917,ENSG00000200790,ENSG00000258585,ENSG00000258997,ENSG00000264902,ENSG00000283524,ENSG00000285405,ENSG00000258721,ENSG00000285472,ENSG00000283680,ENSG00000285135,ENSG00000274102,ENSG00000183706,ENSG00000259435,ENSG00000260739,ENSG00000223877,ENSG00000270505,ENSG00000271288
chr15	23896315	23896472	15:23896315-23896472	ENSG00000281909
chr15	23910155	23910305	15:23910155-23910305	ENSG00000260232,ENSG00000275174
chr15	23912335	23912485	15:23912335-23912485	ENSG00000260232,ENSG00000275174
chr15	24028455	24028605	15:24028455-24028605	ENSG00000260551,ENSG00000278552,ENSG00000274099,ENSG00000280655
chr15	24030295	24030485	15:24030295-24030485	-
chr15	24054995	24055163	15:24054995-24055163	ENSG00000260551
chr15	24068195	24068345	15:24068195-24068345	ENSG00000260551
chr15	24073295	24073445	15:24073295-24073445	ENSG00000260551
chr15	24101731	24101881	15:24101731-24101881	ENSG00000260551,ENSG00000259905,ENSG00000278552
chr15	24208311	24208465	15:24208311-24208465	ENSG00000260780,ENSG00000260551,ENSG00000259905
chr15	24225452	24225602	15:24225452-24225602	ENSG00000260959,ENSG00000260551,ENSG00000259905
chr15	24240401	24240551	15:24240401-24240551	ENSG00000260959,ENSG00000259905
chr15	24269257	24269407	15:24269257-24269407	ENSG00000259905
chr15	24270085	24270235	15:24270085-24270235	-
chr15	24309887	24310037	15:24309887-24310037	-
chr15	24326627	24326785	15:24326627-24326785	ENSG00000287888,ENSG00000259905
chr15	24354235	24354425	15:24354235-24354425	ENSG00000287888,ENSG00000259905
chr15	24358467	24358617	15:24358467-24358617	ENSG00000287888
chr15	24394716	24394866	15:24394716-24394866	ENSG00000259905
chr15	24408475	24408625	15:24408475-24408625	-
chr15	24412758	24412908	15:24412758-24412908	ENSG00000287888,ENSG00000277865
chr15	24427195	24427345	15:24427195-24427345	ENSG00000260551,ENSG00000259905
chr15	24462095	24462245	15:24462095-24462245	ENSG00000259905
chr15	24477754	24477904	15:24477754-24477904	ENSG00000286110,ENSG00000277515
chr15	24485955	24486105	15:24485955-24486105	ENSG00000286110,ENSG00000259905
chr15	24500635	24500845	15:24500635-24500845	ENSG00000286110,ENSG00000259905
chr15	24662818	24662985	15:24662818-24662985	ENSG00000185823
chr15	24663115	24663265	15:24663115-24663265	ENSG00000185823,ENSG00000286110,ENSG00000274099
chr15	24745444	24745594	15:24745444-24745594	-
chr15	24752456	24752606	15:24752456-24752606	-
chr15	24761852	24762002	15:24761852-24762002	-
chr15	24772375	24772525	15:24772375-24772525	ENSG00000273756,ENSG00000277865
chr15	24823535	24823705	15:24823535-24823705	ENSG00000200398,ENSG00000201331,ENSG00000201326,ENSG00000199833,ENSG00000201969,ENSG00000199968,ENSG00000200163,ENSG00000201482,ENSG00000200757,ENSG00000201679,ENSG00000199960,ENSG00000273835,ENSG00000199453,ENSG00000200726,ENSG00000278089,ENSG00000200812,ENSG00000200503,ENSG00000200680,ENSG00000199970,ENSG00000199712,ENSG00000201831,ENSG00000212428,ENSG00000278123,ENSG00000251896,ENSG00000207279,ENSG00000279735,ENSG00000207375,ENSG00000275127,ENSG00000277785,ENSG00000278715,ENSG00000261069,ENSG00000207460,ENSG00000206688,ENSG00000206656,ENSG00000207263,ENSG00000207174,ENSG00000206621,ENSG00000239014,ENSG00000276610,ENSG00000279192,ENSG00000128739,ENSG00000201300,ENSG00000200801,ENSG00000199704,ENSG00000200987,ENSG00000202188,ENSG00000200949,ENSG00000200593,ENSG00000199311,ENSG00000201992,ENSG00000200564,ENSG00000272460,ENSG00000200478,ENSG00000201143,ENSG00000202373,ENSG00000202261
chr15	24847135	24847305	15:24847135-24847305	ENSG00000199968,ENSG00000200163,ENSG00000201482,ENSG00000199970,ENSG00000199712,ENSG00000201831,ENSG00000251815,ENSG00000252326,ENSG00000275127,ENSG00000277785,ENSG00000278715,ENSG00000261069,ENSG00000207460,ENSG00000206688,ENSG00000207191,ENSG00000275529,ENSG00000207014,ENSG00000257647,ENSG00000239014,ENSG00000276610,ENSG00000279192,ENSG00000280118,ENSG00000281909,ENSG00000200478,ENSG00000201143,ENSG00000202373,ENSG00000202261
chr15	24848095	24848285	15:24848095-24848285	ENSG00000280118,ENSG00000281909
chr15	24856455	24856605	15:24856455-24856605	ENSG00000200398,ENSG00000201331,ENSG00000201326,ENSG00000199833,ENSG00000201969,ENSG00000199968,ENSG00000200163,ENSG00000201482,ENSG00000200757,ENSG00000201679,ENSG00000199960,ENSG00000273835,ENSG00000199453,ENSG00000200486,ENSG00000201943,ENSG00000199782,ENSG00000200726,ENSG00000278089,ENSG00000200812,ENSG00000200503,ENSG00000200680,ENSG00000199970,ENSG00000199712,ENSG00000201831,ENSG00000270814,ENSG00000212428,ENSG00000252277,ENSG00000207245,ENSG00000278123,ENSG00000251896,ENSG00000251815,ENSG00000252326,ENSG00000207279,ENSG00000279735,ENSG00000287482,ENSG00000207375,ENSG00000275127,ENSG00000277785,ENSG00000278715,ENSG00000261069,ENSG00000207460,ENSG00000206688,ENSG00000206656,ENSG00000207263,ENSG00000207174,ENSG00000206621,ENSG00000207137,ENSG00000207197,ENSG00000206609,ENSG00000200661,ENSG00000206727,ENSG00000207093,ENSG00000207133,ENSG00000207442,ENSG00000207191,ENSG00000275529,ENSG00000207014,ENSG00000207001,ENSG00000207063,ENSG00000274640,ENSG00000257647,ENSG00000239014,ENSG00000276610,ENSG00000279192,ENSG00000276314,ENSG00000224078,ENSG00000280118,ENSG00000128739,ENSG00000185823,ENSG00000286110,ENSG00000260551,ENSG00000274279,ENSG00000199489,ENSG00000275524,ENSG00000201300,ENSG00000200801,ENSG00000199704,ENSG00000200987,ENSG00000202188,ENSG00000200949,ENSG00000200593,ENSG00000199311,ENSG00000201992,ENSG00000202499,ENSG00000200638,ENSG00000201907,ENSG00000200564,ENSG00000272460,ENSG00000200478,ENSG00000201143,ENSG00000202373,ENSG00000202261,ENSG00000280234,ENSG00000239169
chr15	24857155	24857339	15:24857155-24857339	-
chr15	24857714	24857864	15:24857714-24857864	-
chr15	24857915	24858065	15:24857915-24858065	-
chr15	24858995	24859165	15:24858995-24859165	ENSG00000200486,ENSG00000201943,ENSG00000199782,ENSG00000251815,ENSG00000252326,ENSG00000207191,ENSG00000275529,ENSG00000207014,ENSG00000207001,ENSG00000207063,ENSG00000274640,ENSG00000257647,ENSG00000239014,ENSG00000276610,ENSG00000279192,ENSG00000276314,ENSG00000280118,ENSG00000128739,ENSG00000200564,ENSG00000272460,ENSG00000202261
chr15	24859335	24859485	15:24859335-24859485	-
chr15	24862855	24863025	15:24862855-24863025	ENSG00000128739
chr15	24863187	24863337	15:24863187-24863337	-
chr15	24881855	24882025	15:24881855-24882025	ENSG00000275363
chr15	24897487	24897637	15:24897487-24897637	-
chr15	24898895	24899045	15:24898895-24899045	ENSG00000241061
chr15	24899471	24899625	15:24899471-24899625	-
chr15	24899744	24899894	15:24899744-24899894	-
chr15	24899995	24900158	15:24899995-24900158	ENSG00000242088,ENSG00000241061
chr15	24906595	24906745	15:24906595-24906745	ENSG00000242088,ENSG00000241061
chr15	24954875	24955045	15:24954875-24955045	ENSG00000252277,ENSG00000207245,ENSG00000278123,ENSG00000251896,ENSG00000251815,ENSG00000252326,ENSG00000207279,ENSG00000279735,ENSG00000287482,ENSG00000207375,ENSG00000275127,ENSG00000277785,ENSG00000278715,ENSG00000261069,ENSG00000207460,ENSG00000206688,ENSG00000206656,ENSG00000207263,ENSG00000207174,ENSG00000206621,ENSG00000207137,ENSG00000207197,ENSG00000206609,ENSG00000207133,ENSG00000207442,ENSG00000207191,ENSG00000275529,ENSG00000207014,ENSG00000207001,ENSG00000207063,ENSG00000274640,ENSG00000257647,ENSG00000239014,ENSG00000276610,ENSG00000279192,ENSG00000276314,ENSG00000224078,ENSG00000214265,ENSG00000273173,ENSG00000128739
chr15	24955284	24955434	15:24955284-24955434	ENSG00000276314,ENSG00000214265,ENSG00000273173
chr15	24955435	24955585	15:24955435-24955585	ENSG00000214265,ENSG00000273173
chr15	24956255	24956425	15:24956255-24956425	ENSG00000278123,ENSG00000251896,ENSG00000251815,ENSG00000252326,ENSG00000207279,ENSG00000279735,ENSG00000207375,ENSG00000275127,ENSG00000277785,ENSG00000278715,ENSG00000261069,ENSG00000207460,ENSG00000206688,ENSG00000207133,ENSG00000207442,ENSG00000207191,ENSG00000275529,ENSG00000207014,ENSG00000207001,ENSG00000207063,ENSG00000274640,ENSG00000257647,ENSG00000239014,ENSG00000276610,ENSG00000279192,ENSG00000276314,ENSG00000224078,ENSG00000214265,ENSG00000273173,ENSG00000128739
chr15	24956615	24956765	15:24956615-24956765	ENSG00000252277,ENSG00000207245,ENSG00000278123,ENSG00000251896,ENSG00000251815,ENSG00000252326,ENSG00000207279,ENSG00000279735,ENSG00000287482,ENSG00000207375,ENSG00000275127,ENSG00000277785,ENSG00000278715,ENSG00000261069,ENSG00000207460,ENSG00000206688,ENSG00000206656,ENSG00000207263,ENSG00000207174,ENSG00000206621,ENSG00000207133,ENSG00000207442,ENSG00000207191,ENSG00000275529,ENSG00000207014,ENSG00000207001,ENSG00000207063,ENSG00000274640,ENSG00000257647,ENSG00000239014,ENSG00000276610,ENSG00000279192,ENSG00000276314,ENSG00000224078,ENSG00000214265,ENSG00000273173,ENSG00000128739
chr15	24957835	24957985	15:24957835-24957985	ENSG00000239014,ENSG00000276610,ENSG00000279192,ENSG00000276314,ENSG00000214265,ENSG00000273173,ENSG00000128739
chr15	25010155	25010305	15:25010155-25010305	ENSG00000207001,ENSG00000207063,ENSG00000274640,ENSG00000257647,ENSG00000239014,ENSG00000276610,ENSG00000279192,ENSG00000224078
chr15	25073902	25074052	15:25073902-25074052	ENSG00000207279,ENSG00000279735,ENSG00000207375,ENSG00000275127,ENSG00000277785,ENSG00000278715,ENSG00000261069,ENSG00000207460,ENSG00000206688,ENSG00000206656,ENSG00000207263,ENSG00000207174,ENSG00000206621,ENSG00000207137,ENSG00000207197,ENSG00000206609,ENSG00000200661,ENSG00000206727,ENSG00000207093,ENSG00000207133,ENSG00000207442,ENSG00000207191,ENSG00000275529,ENSG00000207014,ENSG00000207001,ENSG00000207063,ENSG00000224078
chr15	25134355	25134601	15:25134355-25134601	ENSG00000200503,ENSG00000200680,ENSG00000270814,ENSG00000212428,ENSG00000279050,ENSG00000252277,ENSG00000207245,ENSG00000278123,ENSG00000251896,ENSG00000251815,ENSG00000252326,ENSG00000207279,ENSG00000279735,ENSG00000287482,ENSG00000207375,ENSG00000275127,ENSG00000277785,ENSG00000278715,ENSG00000261069,ENSG00000207460,ENSG00000206688
chr15	25134655	25134805	15:25134655-25134805	ENSG00000200503,ENSG00000200680,ENSG00000199970,ENSG00000199712,ENSG00000201831,ENSG00000270814,ENSG00000212428,ENSG00000279050,ENSG00000252277,ENSG00000207245,ENSG00000278123,ENSG00000251896,ENSG00000251815,ENSG00000252326,ENSG00000207279,ENSG00000279735,ENSG00000287482,ENSG00000207375,ENSG00000275127,ENSG00000277785,ENSG00000278715,ENSG00000261069,ENSG00000207460,ENSG00000206688,ENSG00000206656,ENSG00000207263,ENSG00000207174,ENSG00000206621
chr15	25136235	25136405	15:25136235-25136405	ENSG00000201326,ENSG00000199833,ENSG00000201969,ENSG00000200757,ENSG00000201679,ENSG00000199960,ENSG00000273835,ENSG00000199453,ENSG00000200486,ENSG00000201943,ENSG00000199782,ENSG00000200726,ENSG00000278089,ENSG00000200812,ENSG00000200503,ENSG00000200680,ENSG00000199970,ENSG00000199712,ENSG00000201831,ENSG00000270814,ENSG00000212428,ENSG00000279050,ENSG00000252277,ENSG00000207245,ENSG00000278123,ENSG00000251896,ENSG00000251815,ENSG00000252326,ENSG00000207279,ENSG00000279735,ENSG00000287482,ENSG00000207375,ENSG00000275127,ENSG00000277785,ENSG00000278715,ENSG00000261069,ENSG00000207460,ENSG00000206688,ENSG00000206656,ENSG00000207263,ENSG00000207174,ENSG00000206621,ENSG00000207001,ENSG00000207063,ENSG00000274640,ENSG00000224078,ENSG00000200987,ENSG00000202188,ENSG00000200949
chr15	25268291	25268466	15:25268291-25268466	ENSG00000224078,ENSG00000202499,ENSG00000200638,ENSG00000201907,ENSG00000200564,ENSG00000272460,ENSG00000200478,ENSG00000201143,ENSG00000202373,ENSG00000202261,ENSG00000280234,ENSG00000212380,ENSG00000276844,ENSG00000212528,ENSG00000201634,ENSG00000239169
chr15	25323515	25323665	15:25323515-25323665	ENSG00000278552,ENSG00000239169
chr15	25346035	25346205	15:25346035-25346205	ENSG00000239169,ENSG00000261529
chr15	25374262	25374412	15:25374262-25374412	ENSG00000224078
chr15	25407933	25408104	15:25407933-25408104	-
chr15	25427945	25428095	15:25427945-25428095	-
chr15	25437915	25438065	15:25437915-25438065	ENSG00000114062
chr15	25438375	25438565	15:25438375-25438565	ENSG00000239169,ENSG00000114062
chr15	25439035	25439205	15:25439035-25439205	ENSG00000200398,ENSG00000201331,ENSG00000201326,ENSG00000199833,ENSG00000201969,ENSG00000199968,ENSG00000200163,ENSG00000201482,ENSG00000200757,ENSG00000201679,ENSG00000199960,ENSG00000273835,ENSG00000199453,ENSG00000200486,ENSG00000201943,ENSG00000199782,ENSG00000200726,ENSG00000278089,ENSG00000200812,ENSG00000199970,ENSG00000199712,ENSG00000201831,ENSG00000270814,ENSG00000252277,ENSG00000207245,ENSG00000278123,ENSG00000251896,ENSG00000251815,ENSG00000252326,ENSG00000207279,ENSG00000279735,ENSG00000287482,ENSG00000207375,ENSG00000275127,ENSG00000277785,ENSG00000278715,ENSG00000261069,ENSG00000207460,ENSG00000206688,ENSG00000206656,ENSG00000207263,ENSG00000207174,ENSG00000206621,ENSG00000200661,ENSG00000206727,ENSG00000207093,ENSG00000207191,ENSG00000275529,ENSG00000207014,ENSG00000207001,ENSG00000207063,ENSG00000274640,ENSG00000257647,ENSG00000239014,ENSG00000276610,ENSG00000279192,ENSG00000224078,ENSG00000278222,ENSG00000201300,ENSG00000200801,ENSG00000199704,ENSG00000200987,ENSG00000202188,ENSG00000200949,ENSG00000200593,ENSG00000199311,ENSG00000201992,ENSG00000202499,ENSG00000200638,ENSG00000201907,ENSG00000200564,ENSG00000272460,ENSG00000200478,ENSG00000201143,ENSG00000202373,ENSG00000202261,ENSG00000280234,ENSG00000239169,ENSG00000114062,ENSG00000261529
chr15	25439595	25439745	15:25439595-25439745	ENSG00000114062
chr15	25461375	25461525	15:25461375-25461525	-
chr15	25476955	25477105	15:25476955-25477105	-
chr15	25481495	25481685	15:25481495-25481685	-
chr15	25501935	25502085	15:25501935-25502085	ENSG00000200757,ENSG00000201679,ENSG00000200726,ENSG00000278089,ENSG00000200812,ENSG00000200503,ENSG00000200680,ENSG00000270814,ENSG00000200987,ENSG00000202188,ENSG00000200949,ENSG00000200478,ENSG00000201143,ENSG00000202373
chr15	25508515	25508685	15:25508515-25508685	ENSG00000199489,ENSG00000275524
chr15	25510124	25510274	15:25510124-25510274	-
chr15	25513035	25513185	15:25513035-25513185	-
chr15	25532455	25532605	15:25532455-25532605	-
chr15	25542775	25542925	15:25542775-25542925	-
chr15	25543295	25543445	15:25543295-25543445	ENSG00000200478,ENSG00000201143,ENSG00000202373,ENSG00000223628
chr15	25564802	25564952	15:25564802-25564952	ENSG00000235731,ENSG00000223628
chr15	25565035	25565185	15:25565035-25565185	ENSG00000235731,ENSG00000223628
chr15	25565615	25565765	15:25565615-25565765	ENSG00000200398,ENSG00000201331,ENSG00000201326,ENSG00000199833,ENSG00000201969,ENSG00000199968,ENSG00000200163,ENSG00000201482,ENSG00000200757,ENSG00000201679,ENSG00000199960,ENSG00000273835,ENSG00000199453,ENSG00000200486,ENSG00000201943,ENSG00000199782,ENSG00000200726,ENSG00000278089,ENSG00000200812,ENSG00000200503,ENSG00000200680,ENSG00000270814,ENSG00000275127,ENSG00000277785,ENSG00000278715,ENSG00000261069,ENSG00000207460,ENSG00000206688,ENSG00000206656,ENSG00000207263,ENSG00000207174,ENSG00000206621,ENSG00000199489,ENSG00000275524,ENSG00000200593,ENSG00000199311,ENSG00000201992,ENSG00000202499,ENSG00000200638,ENSG00000201907,ENSG00000200564,ENSG00000272460,ENSG00000200478,ENSG00000201143,ENSG00000202373,ENSG00000280234,ENSG00000235731,ENSG00000223628
chr15	25565955	25566105	15:25565955-25566105	ENSG00000235731,ENSG00000223628
chr15	25567733	25567883	15:25567733-25567883	ENSG00000235731,ENSG00000223628
chr15	25568795	25568945	15:25568795-25568945	ENSG00000235731,ENSG00000223628
chr15	25613235	25613405	15:25613235-25613405	ENSG00000223628
chr15	25633995	25634165	15:25633995-25634165	ENSG00000200398,ENSG00000201331,ENSG00000274099,ENSG00000202261,ENSG00000223628
chr15	25635720	25635870	15:25635720-25635870	-
chr15	25641455	25641632	15:25641455-25641632	-
chr15	25641875	25642025	15:25641875-25642025	-
chr15	25644275	25644485	15:25644275-25644485	ENSG00000199960,ENSG00000273835,ENSG00000199453,ENSG00000274099,ENSG00000200593,ENSG00000199311,ENSG00000201992,ENSG00000200478,ENSG00000201143,ENSG00000202373,ENSG00000280234,ENSG00000223628,ENSG00000212604
chr15	25661351	25661501	15:25661351-25661501	-
chr15	25670095	25670245	15:25670095-25670245	ENSG00000200398,ENSG00000201331,ENSG00000201326,ENSG00000199833,ENSG00000201969,ENSG00000199968,ENSG00000200163,ENSG00000201482,ENSG00000199960,ENSG00000273835,ENSG00000199453,ENSG00000200726,ENSG00000278089,ENSG00000200812,ENSG00000200503,ENSG00000200680,ENSG00000199970,ENSG00000199712,ENSG00000201831,ENSG00000278222,ENSG00000199489,ENSG00000275524,ENSG00000201300,ENSG00000200801,ENSG00000199704,ENSG00000200987,ENSG00000202188,ENSG00000200949,ENSG00000202499,ENSG00000200638,ENSG00000201907,ENSG00000200564,ENSG00000272460,ENSG00000200478,ENSG00000201143,ENSG00000202373,ENSG00000280234,ENSG00000223628,ENSG00000212604
chr15	25671233	25671385	15:25671233-25671385	-
chr15	25689735	25689885	15:25689735-25689885	ENSG00000206190
chr15	25692195	25692345	15:25692195-25692345	ENSG00000206190
chr15	25694015	25694165	15:25694015-25694165	ENSG00000206190
chr15	25694380	25694593	15:25694380-25694593	-
chr15	25697143	25697293	15:25697143-25697293	ENSG00000206190
chr15	25697722	25697878	15:25697722-25697878	ENSG00000206190
chr15	25707868	25708018	15:25707868-25708018	ENSG00000206190
chr15	25710215	25710365	15:25710215-25710365	ENSG00000206190,ENSG00000212604
chr15	25735835	25735985	15:25735835-25735985	ENSG00000222123
chr15	25737195	25737345	15:25737195-25737345	ENSG00000206190,ENSG00000222123
chr15	25739935	25740105	15:25739935-25740105	ENSG00000206190,ENSG00000222123
chr15	25742157	25742307	15:25742157-25742307	ENSG00000222123
chr15	25783655	25783805	15:25783655-25783805	ENSG00000206190
chr15	25788282	25788432	15:25788282-25788432	ENSG00000206190
chr15	25793515	25793685	15:25793515-25793685	ENSG00000273756
chr15	25810915	25811085	15:25810915-25811085	-
chr15	25830735	25830885	15:25830735-25830885	ENSG00000266517
chr15	25843756	25843906	15:25843756-25843906	ENSG00000266517
chr15	25850388	25850688	15:25850388-25850688	ENSG00000206190,ENSG00000266517
chr15	25853251	25853401	15:25853251-25853401	ENSG00000266517
chr15	25862734	25862925	15:25862734-25862925	ENSG00000206190,ENSG00000259011
chr15	25862955	25863225	15:25862955-25863225	ENSG00000206190,ENSG00000259011
chr15	25863455	25863605	15:25863455-25863605	ENSG00000206190,ENSG00000259011
chr15	25900960	25901110	15:25900960-25901110	ENSG00000206187
chr15	25934015	25934165	15:25934015-25934165	ENSG00000206187,ENSG00000258965,ENSG00000212604
chr15	25947535	25947705	15:25947535-25947705	ENSG00000206187,ENSG00000212604
chr15	25950110	25950265	15:25950110-25950265	ENSG00000212604
chr15	25980875	25981025	15:25980875-25981025	ENSG00000212604
chr15	26070355	26070520	15:26070355-26070520	ENSG00000258931,ENSG00000260053
chr15	26081645	26081945	15:26081645-26081945	-
chr15	26082315	26082485	15:26082315-26082485	ENSG00000201326,ENSG00000199833,ENSG00000201969,ENSG00000199968,ENSG00000200163,ENSG00000201482,ENSG00000200757,ENSG00000201679,ENSG00000199960,ENSG00000273835,ENSG00000199453,ENSG00000200486,ENSG00000201943,ENSG00000199782,ENSG00000200726,ENSG00000278089,ENSG00000200812,ENSG00000200503,ENSG00000200680,ENSG00000199970,ENSG00000199712,ENSG00000201831,ENSG00000270814,ENSG00000212428,ENSG00000252277,ENSG00000207245,ENSG00000251815,ENSG00000252326,ENSG00000207279,ENSG00000279735,ENSG00000287482,ENSG00000207375,ENSG00000275127,ENSG00000277785,ENSG00000278715,ENSG00000261069,ENSG00000207460,ENSG00000206688,ENSG00000206656,ENSG00000207263,ENSG00000207174,ENSG00000206621,ENSG00000274640,ENSG00000257647,ENSG00000199489,ENSG00000275524,ENSG00000201300,ENSG00000200801,ENSG00000199704,ENSG00000200987,ENSG00000202188,ENSG00000200949,ENSG00000200593,ENSG00000199311,ENSG00000201992,ENSG00000202499,ENSG00000200638,ENSG00000201907,ENSG00000200564,ENSG00000272460,ENSG00000202261,ENSG00000280234,ENSG00000239169,ENSG00000206187,ENSG00000212604,ENSG00000258931,ENSG00000259150
chr15	26084095	26084245	15:26084095-26084245	ENSG00000258931,ENSG00000259150
chr15	26103715	26103865	15:26103715-26103865	ENSG00000258931,ENSG00000259150
chr15	26130015	26130165	15:26130015-26130165	ENSG00000259150
chr15	26180035	26180205	15:26180035-26180205	ENSG00000258931,ENSG00000259150
chr15	26197851	26198001	15:26197851-26198001	-
chr15	26235336	26235525	15:26235336-26235525	-
chr15	26235959	26236109	15:26235959-26236109	-
chr15	26260635	26260785	15:26260635-26260785	ENSG00000286884
chr15	26261555	26261705	15:26261555-26261705	ENSG00000286884
chr15	26262095	26262245	15:26262095-26262245	ENSG00000286884
chr15	26294195	26294345	15:26294195-26294345	-
chr15	26295415	26295565	15:26295415-26295565	-
chr15	26352235	26352385	15:26352235-26352385	-
chr15	26355815	26355980	15:26355815-26355980	-
chr15	26359975	26360125	15:26359975-26360125	-
chr15	26393049	26393199	15:26393049-26393199	ENSG00000235160
chr15	26394875	26395065	15:26394875-26395065	ENSG00000235160
chr15	26454015	26454165	15:26454015-26454165	-
chr15	26471855	26472005	15:26471855-26472005	ENSG00000287280,ENSG00000284628
chr15	26477333	26477483	15:26477333-26477483	ENSG00000287280
chr15	26507986	26508136	15:26507986-26508136	-
chr15	26521205	26521355	15:26521205-26521355	-
chr15	26561235	26561405	15:26561235-26561405	ENSG00000166206,ENSG00000278840
chr15	26562055	26562205	15:26562055-26562205	ENSG00000278840
chr15	26562395	26562545	15:26562395-26562545	ENSG00000278840
chr15	26629135	26629285	15:26629135-26629285	ENSG00000166206,ENSG00000235518,ENSG00000261041
chr15	26631015	26631165	15:26631015-26631165	ENSG00000235518
chr15	26634435	26634585	15:26634435-26634585	ENSG00000235518
chr15	26666043	26666205	15:26666043-26666205	ENSG00000235518
chr15	26666655	26666805	15:26666655-26666805	ENSG00000235518
chr15	26712535	26712705	15:26712535-26712705	ENSG00000166206,ENSG00000235518
chr15	26740435	26740585	15:26740435-26740585	-
chr15	26767215	26767365	15:26767215-26767365	ENSG00000166206
chr15	26767495	26767698	15:26767495-26767698	ENSG00000166206
chr15	26771315	26771465	15:26771315-26771465	ENSG00000166206
chr15	26771755	26771905	15:26771755-26771905	ENSG00000166206
chr15	26772635	26772785	15:26772635-26772785	ENSG00000166206
chr15	26773075	26773245	15:26773075-26773245	ENSG00000166206
chr15	26773255	26773405	15:26773255-26773405	ENSG00000166206
chr15	26773635	26773785	15:26773635-26773785	ENSG00000166206
chr15	26774035	26774205	15:26774035-26774205	ENSG00000166206
chr15	26806275	26806425	15:26806275-26806425	-
chr15	26807670	26807820	15:26807670-26807820	-
chr15	26838875	26839025	15:26838875-26839025	ENSG00000242793
chr15	26864815	26864965	15:26864815-26864965	ENSG00000242793,ENSG00000186297
chr15	26866975	26867125	15:26866975-26867125	ENSG00000242793,ENSG00000186297,ENSG00000237850
chr15	26867795	26867945	15:26867795-26867945	ENSG00000242793,ENSG00000186297,ENSG00000237850
chr15	26878229	26878379	15:26878229-26878379	ENSG00000186297
chr15	26889435	26889585	15:26889435-26889585	ENSG00000242793,ENSG00000186297
chr15	26891475	26891625	15:26891475-26891625	ENSG00000242793,ENSG00000261497
chr15	26910835	26910985	15:26910835-26910985	-
chr15	26967955	26968245	15:26967955-26968245	ENSG00000259122,ENSG00000182256
chr15	26971015	26971165	15:26971015-26971165	ENSG00000259122,ENSG00000182256
chr15	26971315	26971543	15:26971315-26971543	ENSG00000259122,ENSG00000182256
chr15	26971575	26971725	15:26971575-26971725	ENSG00000259122,ENSG00000182256
chr15	26974235	26974385	15:26974235-26974385	ENSG00000259122,ENSG00000182256,ENSG00000153684
chr15	27017335	27017485	15:27017335-27017485	ENSG00000200326
chr15	27034714	27034887	15:27034714-27034887	-
chr15	27059735	27059885	15:27059735-27059885	ENSG00000200326,ENSG00000258624
chr15	27061709	27061859	15:27061709-27061859	-
chr15	27086275	27086445	15:27086275-27086445	ENSG00000254398
chr15	27087375	27087525	15:27087375-27087525	-
chr15	27120955	27121105	15:27120955-27121105	-
chr15	27166975	27167125	15:27166975-27167125	ENSG00000228740
chr15	27211875	27212025	15:27211875-27212025	ENSG00000214254
chr15	27238296	27238446	15:27238296-27238446	ENSG00000200326,ENSG00000261041
chr15	27258415	27258585	15:27258415-27258585	ENSG00000200326,ENSG00000266039
chr15	27264015	27264165	15:27264015-27264165	ENSG00000200326
chr15	27358915	27359085	15:27358915-27359085	ENSG00000200326,ENSG00000258624,ENSG00000261426
chr15	27361518	27361668	15:27361518-27361668	ENSG00000258624,ENSG00000261426
chr15	27388595	27388745	15:27388595-27388745	ENSG00000200326,ENSG00000258624,ENSG00000258970,ENSG00000259152
chr15	27418855	27419005	15:27418855-27419005	ENSG00000258970,ENSG00000259152,ENSG00000274532
chr15	27449135	27449324	15:27449135-27449324	-
chr15	27492410	27492560	15:27492410-27492560	ENSG00000274532
chr15	27496195	27496345	15:27496195-27496345	ENSG00000274532,ENSG00000263964
chr15	27527654	27527804	15:27527654-27527804	ENSG00000259168
chr15	27538415	27538565	15:27538415-27538565	ENSG00000259168
chr15	27587935	27588085	15:27587935-27588085	ENSG00000261041
chr15	27592435	27592605	15:27592435-27592605	ENSG00000258594,ENSG00000263964
chr15	27601715	27601905	15:27601715-27601905	ENSG00000258594,ENSG00000284628
chr15	27623258	27623408	15:27623258-27623408	ENSG00000258594
chr15	27662995	27663165	15:27662995-27663165	ENSG00000287922
chr15	27668943	27669093	15:27668943-27669093	ENSG00000287922
chr15	27679875	27680025	15:27679875-27680025	ENSG00000287922,ENSG00000258853
chr15	27680235	27680405	15:27680235-27680405	ENSG00000287922,ENSG00000258853
chr15	27694815	27695025	15:27694815-27695025	ENSG00000258853
chr15	27696595	27696745	15:27696595-27696745	-
chr15	27731915	27732079	15:27731915-27732079	ENSG00000232394
chr15	27740887	27741187	15:27740887-27741187	ENSG00000232394
chr15	27789532	27789682	15:27789532-27789682	ENSG00000232394
chr15	27831335	27831527	15:27831335-27831527	ENSG00000232394,ENSG00000228992
chr15	27835981	27836131	15:27835981-27836131	ENSG00000228992,ENSG00000261524,ENSG00000284628
chr15	27866855	27867005	15:27866855-27867005	ENSG00000228992,ENSG00000274814
chr15	27928495	27928645	15:27928495-27928645	ENSG00000228992,ENSG00000261497
chr15	27930615	27930765	15:27930615-27930765	ENSG00000228992,ENSG00000260053,ENSG00000238783
chr15	27934955	27935105	15:27934955-27935105	ENSG00000228992
chr15	27994535	27994685	15:27994535-27994685	ENSG00000261524
chr15	28017655	28017805	15:28017655-28017805	ENSG00000228992,ENSG00000276928,ENSG00000260053
chr15	28020115	28020265	15:28020115-28020265	-
chr15	28021735	28021925	15:28021735-28021925	ENSG00000228992,ENSG00000256338,ENSG00000261561,ENSG00000237850,ENSG00000276928,ENSG00000260159,ENSG00000263964,ENSG00000261581,ENSG00000254398,ENSG00000260844,ENSG00000277637
chr15	28050535	28050685	15:28050535-28050685	ENSG00000279417
chr15	28052075	28052225	15:28052075-28052225	ENSG00000279417
chr15	28052395	28052545	15:28052395-28052545	ENSG00000279417
chr15	28056349	28056499	15:28056349-28056499	ENSG00000153684,ENSG00000276928,ENSG00000261247
chr15	28080533	28080683	15:28080533-28080683	ENSG00000261365
chr15	28083015	28083165	15:28083015-28083165	ENSG00000261365,ENSG00000263964
chr15	28086215	28086385	15:28086215-28086385	ENSG00000237850,ENSG00000261524
chr15	28095095	28095245	15:28095095-28095245	ENSG00000104044
chr15	28096075	28096245	15:28096075-28096245	ENSG00000104044,ENSG00000128731,ENSG00000256338,ENSG00000261561,ENSG00000261524,ENSG00000276928,ENSG00000260159,ENSG00000261581,ENSG00000206149,ENSG00000270055
chr15	28096975	28097205	15:28096975-28097205	ENSG00000104044
chr15	28098855	28099045	15:28098855-28099045	ENSG00000104044
chr15	28099375	28099525	15:28099375-28099525	ENSG00000104044,ENSG00000261524,ENSG00000276928,ENSG00000260159,ENSG00000206149
chr15	28106955	28107105	15:28106955-28107105	ENSG00000128731,ENSG00000273818
chr15	28107395	28107545	15:28107395-28107545	ENSG00000128731
chr15	28123555	28123705	15:28123555-28123705	ENSG00000128731,ENSG00000256338,ENSG00000276928,ENSG00000260159,ENSG00000274814,ENSG00000276955,ENSG00000206149,ENSG00000277637
chr15	28126175	28126325	15:28126175-28126325	ENSG00000128731,ENSG00000256338,ENSG00000153684,ENSG00000284628,ENSG00000263964,ENSG00000206149,ENSG00000254398,ENSG00000274632
chr15	28185255	28185405	15:28185255-28185405	ENSG00000128731,ENSG00000260053
chr15	28185635	28185785	15:28185635-28185785	ENSG00000128731
chr15	28191935	28192085	15:28191935-28192085	ENSG00000128731,ENSG00000284628,ENSG00000260444
chr15	28227455	28227605	15:28227455-28227605	ENSG00000128731,ENSG00000284628
chr15	28273575	28273725	15:28273575-28273725	ENSG00000128731,ENSG00000256338,ENSG00000237850,ENSG00000276928,ENSG00000261365,ENSG00000260444,ENSG00000206149
chr15	28273975	28274145	15:28273975-28274145	ENSG00000128731,ENSG00000256338,ENSG00000237850,ENSG00000260444
chr15	28282055	28282225	15:28282055-28282225	ENSG00000128731,ENSG00000256338,ENSG00000261524,ENSG00000276928,ENSG00000260159,ENSG00000274814,ENSG00000227717,ENSG00000254398,ENSG00000274632
chr15	28294646	28294796	15:28294646-28294796	ENSG00000256338,ENSG00000237850,ENSG00000153684,ENSG00000260053
chr15	28420754	28420904	15:28420754-28420904	-
chr15	28454795	28454945	15:28454795-28454945	-
chr15	28457816	28457966	15:28457816-28457966	-
chr15	28503097	28503247	15:28503097-28503247	-
chr15	28591137	28591287	15:28591137-28591287	-
chr15	28704007	28704157	15:28704007-28704157	ENSG00000206149,ENSG00000254398,ENSG00000188626,ENSG00000274632
chr15	28724115	28724265	15:28724115-28724265	ENSG00000261365,ENSG00000263964,ENSG00000254398,ENSG00000188626,ENSG00000274632,ENSG00000261480,ENSG00000248334,ENSG00000260844
chr15	28728131	28728293	15:28728131-28728293	ENSG00000263964,ENSG00000206149,ENSG00000254398,ENSG00000188626,ENSG00000274632,ENSG00000261480,ENSG00000248334,ENSG00000260844
chr15	28737875	28738105	15:28737875-28738105	ENSG00000188626,ENSG00000261480,ENSG00000248334,ENSG00000260844
chr15	28788246	28788403	15:28788246-28788403	ENSG00000183629,ENSG00000260844,ENSG00000232431,ENSG00000256951,ENSG00000261377
chr15	28788755	28788905	15:28788755-28788905	ENSG00000183629,ENSG00000260844,ENSG00000232431,ENSG00000256951,ENSG00000261377
chr15	28789875	28790025	15:28789875-28790025	ENSG00000183629,ENSG00000260844,ENSG00000232431,ENSG00000256951,ENSG00000261377
chr15	28794355	28794505	15:28794355-28794505	ENSG00000232431,ENSG00000256951,ENSG00000261377
chr15	28832195	28832365	15:28832195-28832365	ENSG00000261497,ENSG00000276928,ENSG00000261377,ENSG00000271616,ENSG00000261649,ENSG00000270301
chr15	28875607	28875757	15:28875607-28875757	ENSG00000263964,ENSG00000261649,ENSG00000270301,ENSG00000287894
chr15	28881315	28881465	15:28881315-28881465	ENSG00000261649,ENSG00000270301,ENSG00000287894,ENSG00000034053
chr15	28886115	28886285	15:28886115-28886285	ENSG00000276891,ENSG00000261649,ENSG00000270301,ENSG00000287894,ENSG00000034053
chr15	28886515	28886665	15:28886515-28886665	ENSG00000276891,ENSG00000270301,ENSG00000287894,ENSG00000034053
chr15	28902448	28902598	15:28902448-28902598	ENSG00000274532,ENSG00000263964,ENSG00000261649,ENSG00000270301
chr15	28913495	28913645	15:28913495-28913645	-
chr15	28914145	28914295	15:28914145-28914295	-
chr15	28914755	28914905	15:28914755-28914905	ENSG00000270301,ENSG00000034053
chr15	28918455	28918605	15:28918455-28918605	ENSG00000274532,ENSG00000034053
chr15	28921995	28922145	15:28921995-28922145	ENSG00000276891,ENSG00000034053
chr15	28933798	28933948	15:28933798-28933948	ENSG00000261524,ENSG00000276955
chr15	28935435	28935585	15:28935435-28935585	ENSG00000270301,ENSG00000270955
chr15	28955255	28955405	15:28955255-28955405	-
chr15	28961195	28961345	15:28961195-28961345	ENSG00000237850,ENSG00000274814,ENSG00000260053,ENSG00000034053
chr15	28975795	28975945	15:28975795-28975945	ENSG00000263964,ENSG00000270301,ENSG00000259277,ENSG00000238783,ENSG00000166664,ENSG00000277467
chr15	28977555	28977705	15:28977555-28977705	ENSG00000259277,ENSG00000166664
chr15	28985075	28985225	15:28985075-28985225	ENSG00000227717,ENSG00000206149,ENSG00000034053,ENSG00000259277
chr15	28989435	28989585	15:28989435-28989585	ENSG00000227717,ENSG00000206149,ENSG00000034053,ENSG00000259277
chr15	28989934	28990084	15:28989934-28990084	ENSG00000034053
chr15	28991695	28991845	15:28991695-28991845	ENSG00000034053
chr15	28993175	28993325	15:28993175-28993325	ENSG00000034053
chr15	28993475	28993645	15:28993475-28993645	ENSG00000270301,ENSG00000034053,ENSG00000259277
chr15	29015175	29015345	15:29015175-29015345	-
chr15	29040513	29040663	15:29040513-29040663	ENSG00000274532
chr15	29049635	29049805	15:29049635-29049805	ENSG00000254398
chr15	29050975	29051125	15:29050975-29051125	ENSG00000274814,ENSG00000261041,ENSG00000227717
chr15	29062399	29062549	15:29062399-29062549	-
chr15	29090635	29090794	15:29090635-29090794	ENSG00000260844,ENSG00000260897,ENSG00000261747
chr15	29102335	29102485	15:29102335-29102485	ENSG00000276928,ENSG00000254398,ENSG00000225930
chr15	29103855	29104025	15:29103855-29104025	ENSG00000261561,ENSG00000276928,ENSG00000260159,ENSG00000261581,ENSG00000206149,ENSG00000254398,ENSG00000260844,ENSG00000270301,ENSG00000225930
chr15	29115115	29115274	15:29115115-29115274	ENSG00000153684,ENSG00000260128
chr15	29115735	29115885	15:29115735-29115885	ENSG00000153684,ENSG00000263964,ENSG00000260128
chr15	29130635	29130785	15:29130635-29130785	ENSG00000276928
chr15	29139895	29140045	15:29139895-29140045	ENSG00000237850,ENSG00000276928,ENSG00000254398,ENSG00000260844,ENSG00000277637,ENSG00000259993
chr15	29196375	29196525	15:29196375-29196525	ENSG00000104059,ENSG00000252868
chr15	29196870	29197020	15:29196870-29197020	ENSG00000104059
chr15	29208454	29208605	15:29208454-29208605	ENSG00000252868,ENSG00000273818
chr15	29223795	29223945	15:29223795-29223945	ENSG00000274814,ENSG00000259299,ENSG00000252868
chr15	29242995	29243145	15:29242995-29243145	ENSG00000259299,ENSG00000252868
chr15	29245955	29246105	15:29245955-29246105	ENSG00000259299,ENSG00000252868
chr15	29268755	29269005	15:29268755-29269005	ENSG00000185115
chr15	29269195	29269345	15:29269195-29269345	ENSG00000185115
chr15	29269775	29269925	15:29269775-29269925	ENSG00000261561,ENSG00000276928,ENSG00000260159,ENSG00000261581,ENSG00000206149,ENSG00000274632,ENSG00000260844,ENSG00000259299,ENSG00000252868,ENSG00000185115,ENSG00000238783,ENSG00000263070,ENSG00000238519,ENSG00000274966,ENSG00000186399,ENSG00000274424,ENSG00000260784,ENSG00000207430
chr15	29275803	29275953	15:29275803-29275953	ENSG00000206972
chr15	29278495	29278673	15:29278495-29278673	ENSG00000206972
chr15	29286555	29286705	15:29286555-29286705	ENSG00000261524,ENSG00000261041
chr15	29302995	29303145	15:29302995-29303145	ENSG00000166664
chr15	29304755	29304905	15:29304755-29304905	ENSG00000166664
chr15	29308375	29308525	15:29308375-29308525	ENSG00000261792,ENSG00000178081
chr15	29319258	29319408	15:29319258-29319408	-
chr15	29322535	29322705	15:29322535-29322705	ENSG00000227717
chr15	29334295	29334445	15:29334295-29334445	ENSG00000274814
chr15	29342335	29342485	15:29342335-29342485	ENSG00000270016
chr15	29345695	29345845	15:29345695-29345845	ENSG00000261524,ENSG00000274814,ENSG00000259906
chr15	29346235	29346385	15:29346235-29346385	ENSG00000261524,ENSG00000274814,ENSG00000259906
chr15	29348432	29348582	15:29348432-29348582	ENSG00000261524,ENSG00000274814,ENSG00000259906
chr15	29364475	29364645	15:29364475-29364645	ENSG00000183629,ENSG00000259690
chr15	29364795	29364958	15:29364795-29364958	ENSG00000183629
chr15	29376775	29376925	15:29376775-29376925	ENSG00000259690
chr15	29379055	29379205	15:29379055-29379205	ENSG00000259690
chr15	29379460	29379610	15:29379460-29379610	ENSG00000259690
chr15	29403855	29404016	15:29403855-29404016	-
chr15	29410470	29410620	15:29410470-29410620	-
chr15	29421835	29421985	15:29421835-29421985	-
chr15	29449255	29449425	15:29449255-29449425	ENSG00000263964,ENSG00000104059
chr15	29451295	29451465	15:29451295-29451465	ENSG00000104059
chr15	29453175	29453325	15:29453175-29453325	ENSG00000104059
chr15	29465315	29465485	15:29465315-29465485	ENSG00000259993
chr15	29485318	29485468	15:29485318-29485468	ENSG00000260053
chr15	29528435	29528585	15:29528435-29528585	ENSG00000274532
chr15	29538197	29538347	15:29538197-29538347	-
chr15	29568915	29569065	15:29568915-29569065	ENSG00000104059
chr15	29569492	29569642	15:29569492-29569642	ENSG00000104059
chr15	29569855	29570005	15:29569855-29570005	ENSG00000104059
chr15	29570475	29570645	15:29570475-29570645	ENSG00000104059,ENSG00000261792,ENSG00000178081,ENSG00000277637
chr15	29571135	29571325	15:29571135-29571325	ENSG00000104059,ENSG00000259814,ENSG00000259300,ENSG00000261792,ENSG00000178081,ENSG00000277637,ENSG00000259993
chr15	29572195	29572365	15:29572195-29572365	ENSG00000104059,ENSG00000261792,ENSG00000178081,ENSG00000277637,ENSG00000259993
chr15	29616275	29616425	15:29616275-29616425	ENSG00000259814,ENSG00000259300
chr15	29631437	29631587	15:29631437-29631587	ENSG00000259993,ENSG00000270955
chr15	29636265	29636415	15:29636265-29636415	-
chr15	29651795	29651945	15:29651795-29651945	ENSG00000207432
chr15	29657035	29657185	15:29657035-29657185	ENSG00000287334,ENSG00000277637,ENSG00000225930,ENSG00000274424
chr15	29668155	29668325	15:29668155-29668325	ENSG00000287334,ENSG00000256802,ENSG00000259644,ENSG00000259647,ENSG00000260174,ENSG00000229389,ENSG00000179938,ENSG00000273818,ENSG00000277637,ENSG00000274424,ENSG00000270016
chr15	29674875	29675045	15:29674875-29675045	ENSG00000261524,ENSG00000287334,ENSG00000256802,ENSG00000259644,ENSG00000259647,ENSG00000260174,ENSG00000179938,ENSG00000273818,ENSG00000261792,ENSG00000178081,ENSG00000260897,ENSG00000261747
chr15	29677108	29677258	15:29677108-29677258	ENSG00000256802
chr15	29695613	29695763	15:29695613-29695763	ENSG00000259644,ENSG00000261792,ENSG00000178081
chr15	29736715	29736885	15:29736715-29736885	ENSG00000104067,ENSG00000259644,ENSG00000234664,ENSG00000273818
chr15	29749573	29749771	15:29749573-29749771	ENSG00000259890,ENSG00000260128
chr15	29767183	29767345	15:29767183-29767345	ENSG00000207432,ENSG00000206972
chr15	29777033	29777183	15:29777033-29777183	ENSG00000238783
chr15	29779015	29779165	15:29779015-29779165	ENSG00000238783
chr15	29789911	29790061	15:29789911-29790061	-
chr15	29800610	29800760	15:29800610-29800760	-
chr15	29815495	29815665	15:29815495-29815665	ENSG00000104067,ENSG00000259523
chr15	29820835	29820985	15:29820835-29820985	ENSG00000104067,ENSG00000259523,ENSG00000273818
chr15	29821475	29821645	15:29821475-29821645	ENSG00000104067,ENSG00000259644,ENSG00000259523,ENSG00000260174,ENSG00000273818,ENSG00000215302,ENSG00000269930
chr15	29821915	29822085	15:29821915-29822085	ENSG00000104067,ENSG00000259523,ENSG00000273818,ENSG00000269930
chr15	29822415	29822565	15:29822415-29822565	ENSG00000104067,ENSG00000259644,ENSG00000259523,ENSG00000259647,ENSG00000260174,ENSG00000179938,ENSG00000273818,ENSG00000215302,ENSG00000269930
chr15	29822855	29823005	15:29822855-29823005	ENSG00000104067,ENSG00000259523,ENSG00000273818,ENSG00000215302,ENSG00000269930
chr15	29835390	29835540	15:29835390-29835540	ENSG00000276891
chr15	29841055	29841205	15:29841055-29841205	ENSG00000263964,ENSG00000259644,ENSG00000259647,ENSG00000260174,ENSG00000179938,ENSG00000273818,ENSG00000260897,ENSG00000261747,ENSG00000225930,ENSG00000259993,ENSG00000263070,ENSG00000238519,ENSG00000274966,ENSG00000186399,ENSG00000207430,ENSG00000269930
chr15	29870588	29870745	15:29870588-29870745	ENSG00000259906
chr15	29870955	29871105	15:29870955-29871105	ENSG00000259906
chr15	29873083	29873233	15:29873083-29873233	ENSG00000259906
chr15	29883255	29883405	15:29883255-29883405	ENSG00000259644,ENSG00000260174,ENSG00000274424,ENSG00000271333,ENSG00000215302
chr15	29888775	29888945	15:29888775-29888945	ENSG00000260897,ENSG00000261747,ENSG00000260642
chr15	29903915	29904065	15:29903915-29904065	ENSG00000263964,ENSG00000260444,ENSG00000259647,ENSG00000249931
chr15	29920644	29920794	15:29920644-29920794	ENSG00000207432
chr15	29921195	29921365	15:29921195-29921365	ENSG00000207432
chr15	29921415	29921565	15:29921415-29921565	ENSG00000207432
chr15	29924815	29924965	15:29924815-29924965	ENSG00000261581,ENSG00000259644,ENSG00000259647,ENSG00000260174,ENSG00000229389,ENSG00000179938,ENSG00000178081,ENSG00000207432,ENSG00000259993,ENSG00000263070,ENSG00000238519,ENSG00000274966,ENSG00000186399,ENSG00000207430
chr15	29925615	29925765	15:29925615-29925765	ENSG00000260693,ENSG00000270016
chr15	29925935	29926085	15:29925935-29926085	ENSG00000260844,ENSG00000259644,ENSG00000234664,ENSG00000259647,ENSG00000260174,ENSG00000229389,ENSG00000179938,ENSG00000273818,ENSG00000259993,ENSG00000279417,ENSG00000263070,ENSG00000238519,ENSG00000274966,ENSG00000186399,ENSG00000270055,ENSG00000260693,ENSG00000207430,ENSG00000270016
chr15	29938836	29938986	15:29938836-29938986	ENSG00000261792,ENSG00000178081,ENSG00000207432
chr15	29942255	29942405	15:29942255-29942405	ENSG00000261401,ENSG00000260444,ENSG00000260174,ENSG00000261792,ENSG00000178081,ENSG00000260897,ENSG00000261747,ENSG00000277031,ENSG00000260211
chr15	29968327	29968477	15:29968327-29968477	-
chr15	29968595	29968745	15:29968595-29968745	ENSG00000104067,ENSG00000259647,ENSG00000260174
chr15	29985395	29985585	15:29985395-29985585	ENSG00000259749,ENSG00000259647,ENSG00000260174,ENSG00000179938
chr15	30001701	30001851	15:30001701-30001851	ENSG00000259749,ENSG00000260174
chr15	30065395	30065545	15:30065395-30065545	ENSG00000259647,ENSG00000260174,ENSG00000229389,ENSG00000179938,ENSG00000260211
chr15	30075375	30075525	15:30075375-30075525	-
chr15	30103822	30103972	15:30103822-30103972	-
chr15	30119765	30119915	15:30119765-30119915	-
chr15	30130205	30130365	15:30130205-30130365	-
chr15	30195620	30195770	15:30195620-30195770	-
chr15	30196113	30196265	15:30196113-30196265	-
chr15	30261757	30261907	15:30261757-30261907	-
chr15	30326215	30326365	15:30326215-30326365	-
chr15	30376002	30376152	15:30376002-30376152	-
chr15	30478149	30478299	15:30478149-30478299	-
chr15	30503517	30503667	15:30503517-30503667	-
chr15	30504281	30504431	15:30504281-30504431	-
chr15	30618550	30618700	15:30618550-30618700	-
chr15	30625695	30625845	15:30625695-30625845	-
chr15	30625995	30626145	15:30625995-30626145	-
chr15	30626395	30626545	15:30626395-30626545	-
chr15	30626773	30626923	15:30626773-30626923	-
chr15	30653701	30653985	15:30653701-30653985	ENSG00000261794,ENSG00000269930,ENSG00000247728,ENSG00000285077,ENSG00000284906,ENSG00000285035,ENSG00000187951,ENSG00000288627,ENSG00000261491
chr15	30661215	30661365	15:30661215-30661365	ENSG00000274424,ENSG00000269930,ENSG00000247728,ENSG00000285077,ENSG00000284906,ENSG00000285035,ENSG00000187951,ENSG00000206846,ENSG00000284783
chr15	30670355	30670505	15:30670355-30670505	ENSG00000277467,ENSG00000269930,ENSG00000206846,ENSG00000284783
chr15	30696543	30696693	15:30696543-30696693	ENSG00000285077,ENSG00000259845
chr15	30717208	30717358	15:30717208-30717358	ENSG00000284783
chr15	30722615	30722765	15:30722615-30722765	ENSG00000284783,ENSG00000249931
chr15	30791305	30791455	15:30791305-30791455	ENSG00000277467,ENSG00000269930,ENSG00000103832,ENSG00000278696,ENSG00000259845,ENSG00000206127
chr15	30796075	30796251	15:30796075-30796251	ENSG00000178115,ENSG00000284783,ENSG00000103832,ENSG00000278696,ENSG00000259845,ENSG00000207257
chr15	30799561	30799711	15:30799561-30799711	ENSG00000178115,ENSG00000277467,ENSG00000284783,ENSG00000103832,ENSG00000278696,ENSG00000259845,ENSG00000207257
chr15	30859395	30859545	15:30859395-30859545	-
chr15	30885915	30886065	15:30885915-30886065	ENSG00000270016,ENSG00000277467,ENSG00000259845,ENSG00000260382,ENSG00000198690,ENSG00000261628,ENSG00000212526,ENSG00000279912,ENSG00000260642,ENSG00000232653
chr15	30889335	30889485	15:30889335-30889485	ENSG00000260382,ENSG00000261628
chr15	30894495	30894673	15:30894495-30894673	ENSG00000261628
chr15	30903755	30903905	15:30903755-30903905	ENSG00000238783,ENSG00000283345,ENSG00000285077,ENSG00000284906,ENSG00000259845,ENSG00000198690,ENSG00000261628,ENSG00000212526,ENSG00000260211,ENSG00000261375
chr15	30905935	30906085	15:30905935-30906085	ENSG00000198690
chr15	30922802	30922952	15:30922802-30922952	ENSG00000271333
chr15	30977863	30978013	15:30977863-30978013	ENSG00000178115,ENSG00000212526
chr15	30978435	30978585	15:30978435-30978585	ENSG00000178115,ENSG00000212526
chr15	30984235	30984385	15:30984235-30984385	ENSG00000283345,ENSG00000212526
chr15	30984775	30984925	15:30984775-30984925	ENSG00000283345,ENSG00000212526
chr15	30985355	30985505	15:30985355-30985505	ENSG00000206972,ENSG00000166912
chr15	30988024	30988174	15:30988024-30988174	ENSG00000206972,ENSG00000166912
chr15	30991235	30991425	15:30991235-30991425	ENSG00000166912,ENSG00000212526,ENSG00000259720
chr15	30991595	30991955	15:30991595-30991955	ENSG00000270055,ENSG00000247728,ENSG00000166912,ENSG00000212526,ENSG00000259720,ENSG00000134160,ENSG00000207702
chr15	30992575	30992725	15:30992575-30992725	ENSG00000166912,ENSG00000212526,ENSG00000259720
chr15	31013995	31014295	15:31013995-31014295	ENSG00000254912
chr15	31024515	31024665	15:31024515-31024665	ENSG00000238783,ENSG00000259720,ENSG00000134160,ENSG00000207702
chr15	31042995	31043145	15:31042995-31043145	ENSG00000134160,ENSG00000207702
chr15	31079735	31079885	15:31079735-31079885	ENSG00000134160,ENSG00000207702
chr15	31080695	31080845	15:31080695-31080845	ENSG00000277637,ENSG00000284783,ENSG00000259845,ENSG00000212526,ENSG00000134160,ENSG00000207702
chr15	31106604	31106765	15:31106604-31106765	ENSG00000134160
chr15	31128955	31129105	15:31128955-31129105	-
chr15	31129375	31129525	15:31129375-31129525	ENSG00000270055,ENSG00000278696,ENSG00000259845,ENSG00000212526,ENSG00000134160,ENSG00000207702
chr15	31197527	31197685	15:31197527-31197685	-
chr15	31200795	31200945	15:31200795-31200945	ENSG00000270016,ENSG00000277467,ENSG00000269930,ENSG00000288627,ENSG00000261491,ENSG00000261279
chr15	31201065	31201215	15:31201065-31201215	ENSG00000261279
chr15	31203658	31203808	15:31203658-31203808	ENSG00000261279
chr15	31212410	31212560	15:31212410-31212560	ENSG00000259448
chr15	31212715	31212865	15:31212715-31212865	ENSG00000259448
chr15	31215535	31215685	15:31215535-31215685	ENSG00000270016,ENSG00000259448,ENSG00000259772
chr15	31215795	31215984	15:31215795-31215984	ENSG00000270016,ENSG00000259448,ENSG00000259772
chr15	31216455	31216605	15:31216455-31216605	ENSG00000270016,ENSG00000259448,ENSG00000259772
chr15	31229395	31229545	15:31229395-31229545	ENSG00000259772
chr15	31235935	31236085	15:31235935-31236085	ENSG00000259772
chr15	31236555	31236725	15:31236555-31236725	ENSG00000259772
chr15	31238835	31238985	15:31238835-31238985	ENSG00000259772
chr15	31263343	31263493	15:31263343-31263493	-
chr15	31265375	31265621	15:31265375-31265621	ENSG00000260784
chr15	31267915	31268065	15:31267915-31268065	ENSG00000260784
chr15	31269075	31269245	15:31269075-31269245	ENSG00000225930,ENSG00000263070,ENSG00000238519,ENSG00000274966,ENSG00000186399,ENSG00000274424,ENSG00000270055,ENSG00000260784,ENSG00000207430,ENSG00000247728,ENSG00000285077,ENSG00000284906,ENSG00000259845,ENSG00000212526,ENSG00000259772,ENSG00000271078,ENSG00000260642
chr15	31270895	31271065	15:31270895-31271065	ENSG00000261792,ENSG00000178081,ENSG00000207432
chr15	31306655	31306805	15:31306655-31306805	-
chr15	31325595	31325745	15:31325595-31325745	-
chr15	31325795	31325945	15:31325795-31325945	ENSG00000270055,ENSG00000169926
chr15	31326155	31326305	15:31326155-31326305	ENSG00000270055,ENSG00000247728,ENSG00000285077,ENSG00000284906,ENSG00000259448,ENSG00000169926,ENSG00000259179,ENSG00000271078
chr15	31326535	31326685	15:31326535-31326685	ENSG00000263070,ENSG00000238519,ENSG00000274966,ENSG00000186399,ENSG00000270055,ENSG00000207430,ENSG00000270016,ENSG00000247728,ENSG00000285077,ENSG00000284906,ENSG00000259845,ENSG00000212526,ENSG00000259448,ENSG00000259772,ENSG00000169926,ENSG00000259179,ENSG00000259696,ENSG00000271078,ENSG00000288627,ENSG00000261491,ENSG00000206987,ENSG00000277464
chr15	31327835	31328005	15:31327835-31328005	ENSG00000169926
chr15	31328175	31328345	15:31328175-31328345	ENSG00000169926
chr15	31328795	31328945	15:31328795-31328945	-
chr15	31329139	31329289	15:31329139-31329289	-
chr15	31339075	31339225	15:31339075-31339225	-
chr15	31342963	31343113	15:31342963-31343113	-
chr15	31352439	31352605	15:31352439-31352605	-
chr15	31353155	31353305	15:31353155-31353305	-
chr15	31353575	31353725	15:31353575-31353725	ENSG00000247728,ENSG00000285077,ENSG00000284906,ENSG00000259179,ENSG00000259696
chr15	31353971	31354121	15:31353971-31354121	-
chr15	31361735	31361905	15:31361735-31361905	ENSG00000215302,ENSG00000288627,ENSG00000261491
chr15	31364315	31364505	15:31364315-31364505	ENSG00000215302
chr15	31365935	31366085	15:31365935-31366085	ENSG00000279417,ENSG00000261794,ENSG00000169926,ENSG00000259179,ENSG00000259696
chr15	31366455	31366605	15:31366455-31366605	-
chr15	31372735	31372885	15:31372735-31372885	ENSG00000169926,ENSG00000249931,ENSG00000270789
chr15	31387755	31387925	15:31387755-31387925	ENSG00000260897,ENSG00000261747,ENSG00000261794,ENSG00000285077,ENSG00000169926,ENSG00000259179,ENSG00000259696,ENSG00000201084,ENSG00000288627,ENSG00000261491,ENSG00000254912
chr15	31391795	31391965	15:31391795-31391965	ENSG00000270016,ENSG00000169926,ENSG00000259179
chr15	31392335	31392485	15:31392335-31392485	ENSG00000270016,ENSG00000169926,ENSG00000259179
chr15	31392930	31393105	15:31392930-31393105	-
chr15	31397315	31397465	15:31397315-31397465	ENSG00000274424,ENSG00000270055,ENSG00000269930,ENSG00000169926,ENSG00000259179,ENSG00000259696,ENSG00000288627,ENSG00000261491
chr15	31402615	31402785	15:31402615-31402785	ENSG00000247728,ENSG00000259179,ENSG00000259696
chr15	31435395	31435545	15:31435395-31435545	ENSG00000225930,ENSG00000277467,ENSG00000259179,ENSG00000259696,ENSG00000288627,ENSG00000261491,ENSG00000206987
chr15	31438769	31438919	15:31438769-31438919	ENSG00000259179,ENSG00000259696
chr15	31439455	31439605	15:31439455-31439605	ENSG00000259696
chr15	31441055	31441205	15:31441055-31441205	ENSG00000259890,ENSG00000260128,ENSG00000259696,ENSG00000249931
chr15	31473175	31473325	15:31473175-31473325	ENSG00000259696
chr15	31479196	31479346	15:31479196-31479346	ENSG00000259993
chr15	31483315	31483465	15:31483315-31483465	ENSG00000259696,ENSG00000279912,ENSG00000207257,ENSG00000223509,ENSG00000261064
chr15	31483535	31483685	15:31483535-31483685	ENSG00000279912,ENSG00000207257,ENSG00000223509,ENSG00000261064
chr15	31486102	31486252	15:31486102-31486252	-
chr15	31486264	31486414	15:31486264-31486414	-
chr15	31487931	31488081	15:31487931-31488081	-
chr15	31488735	31488905	15:31488735-31488905	ENSG00000247728,ENSG00000285077,ENSG00000284906,ENSG00000259179,ENSG00000259696,ENSG00000223509
chr15	31490115	31490285	15:31490115-31490285	ENSG00000261792,ENSG00000178081,ENSG00000277637,ENSG00000206972,ENSG00000261794,ENSG00000277467,ENSG00000259845,ENSG00000201084,ENSG00000261064
chr15	31559918	31560068	15:31559918-31560068	ENSG00000178115,ENSG00000207257
chr15	31571775	31571925	15:31571775-31571925	ENSG00000277637
chr15	31574895	31575045	15:31574895-31575045	ENSG00000277637
chr15	31577255	31577405	15:31577255-31577405	ENSG00000277467,ENSG00000261375
chr15	31577555	31577705	15:31577555-31577705	ENSG00000277467,ENSG00000261375
chr15	31598775	31598945	15:31598775-31598945	ENSG00000277637,ENSG00000277500,ENSG00000201084
chr15	31605535	31605685	15:31605535-31605685	ENSG00000279912,ENSG00000207257,ENSG00000275776
chr15	31605746	31605896	15:31605746-31605896	ENSG00000279912,ENSG00000275776
chr15	31607155	31607305	15:31607155-31607305	ENSG00000279912,ENSG00000275776
chr15	31740275	31740425	15:31740275-31740425	ENSG00000277500
chr15	31774175	31774365	15:31774175-31774365	ENSG00000178115,ENSG00000259358,ENSG00000277500
chr15	31801295	31801445	15:31801295-31801445	ENSG00000277500
chr15	31803585	31803735	15:31803585-31803735	ENSG00000277500
chr15	31822574	31822724	15:31822574-31822724	ENSG00000277500,ENSG00000254912
chr15	31867575	31867725	15:31867575-31867725	-
chr15	31867935	31868085	15:31867935-31868085	ENSG00000169918,ENSG00000277500,ENSG00000206849,ENSG00000207257
chr15	31870495	31870645	15:31870495-31870645	ENSG00000277637,ENSG00000261794,ENSG00000284906,ENSG00000169918,ENSG00000277500,ENSG00000206849,ENSG00000288627,ENSG00000261491
chr15	31870735	31870965	15:31870735-31870965	ENSG00000277637,ENSG00000261794,ENSG00000285077,ENSG00000284906,ENSG00000169918,ENSG00000277500,ENSG00000206849,ENSG00000288627,ENSG00000261491
chr15	31887315	31887465	15:31887315-31887465	ENSG00000206849,ENSG00000279912,ENSG00000207257,ENSG00000288627,ENSG00000261491,ENSG00000254912
chr15	31904495	31904645	15:31904495-31904645	ENSG00000206849
chr15	31905155	31905365	15:31905155-31905365	ENSG00000206849
chr15	31953680	31953830	15:31953680-31953830	ENSG00000206849
chr15	31974935	31975085	15:31974935-31975085	ENSG00000225930,ENSG00000271333,ENSG00000261794,ENSG00000175344,ENSG00000206849,ENSG00000201084,ENSG00000207257,ENSG00000249931,ENSG00000223509,ENSG00000276724
chr15	31975455	31975605	15:31975455-31975605	ENSG00000225930,ENSG00000271333,ENSG00000207257,ENSG00000276724
chr15	31977935	31978085	15:31977935-31978085	ENSG00000225930,ENSG00000271333,ENSG00000261794,ENSG00000175344,ENSG00000206849,ENSG00000201084,ENSG00000207257,ENSG00000249931,ENSG00000276724
chr15	31985664	31985814	15:31985664-31985814	ENSG00000207257,ENSG00000288627,ENSG00000261491
chr15	32029015	32029185	15:32029015-32029185	ENSG00000178081,ENSG00000207432,ENSG00000175344
chr15	32029455	32029625	15:32029455-32029625	ENSG00000178081,ENSG00000207432,ENSG00000175344
chr15	32029895	32030045	15:32029895-32030045	ENSG00000178081,ENSG00000207432,ENSG00000175344
chr15	32030455	32030625	15:32030455-32030625	ENSG00000206972,ENSG00000175344,ENSG00000275776
chr15	32030935	32031165	15:32030935-32031165	ENSG00000206972,ENSG00000175344
chr15	32031415	32031565	15:32031415-32031565	ENSG00000175344
chr15	32033011	32033161	15:32033011-32033161	ENSG00000175344
chr15	32042355	32042505	15:32042355-32042505	ENSG00000175344,ENSG00000249931,ENSG00000254912
chr15	32042655	32042805	15:32042655-32042805	ENSG00000254912
chr15	32090094	32090244	15:32090094-32090244	ENSG00000238783,ENSG00000206987
chr15	32104585	32104758	15:32104585-32104758	ENSG00000279912
chr15	32105922	32106072	15:32105922-32106072	ENSG00000279912
chr15	32118835	32118985	15:32118835-32118985	ENSG00000207257
chr15	32125445	32125595	15:32125445-32125595	ENSG00000279912,ENSG00000260211,ENSG00000206127
chr15	32135044	32135194	15:32135044-32135194	ENSG00000238783,ENSG00000279912
chr15	32252017	32252167	15:32252017-32252167	-
chr15	32276740	32276890	15:32276740-32276890	-
chr15	32281737	32281887	15:32281737-32281887	-
chr15	32282207	32282357	15:32282207-32282357	-
chr15	32342893	32343056	15:32342893-32343056	-
chr15	32502989	32503142	15:32502989-32503142	-
chr15	32503286	32503436	15:32503286-32503436	-
chr15	32536958	32537108	15:32536958-32537108	-
chr15	32574715	32574865	15:32574715-32574865	-
chr15	32610826	32610976	15:32610826-32610976	-
chr15	32615035	32615185	15:32615035-32615185	-
chr15	32615358	32615525	15:32615358-32615525	-
chr15	32615815	32615985	15:32615815-32615985	-
chr15	32616160	32616310	15:32616160-32616310	-
chr15	32635077	32635227	15:32635077-32635227	ENSG00000261375,ENSG00000262728,ENSG00000244952,ENSG00000198826,ENSG00000285948,ENSG00000166922
chr15	32641575	32641765	15:32641575-32641765	ENSG00000206987,ENSG00000262728,ENSG00000232653,ENSG00000244952,ENSG00000198826,ENSG00000285948,ENSG00000166922
chr15	32641915	32642065	15:32641915-32642065	ENSG00000206987,ENSG00000198826,ENSG00000285948,ENSG00000166922
chr15	32646335	32646485	15:32646335-32646485	ENSG00000260211,ENSG00000206987,ENSG00000261375,ENSG00000276724,ENSG00000262728,ENSG00000198826,ENSG00000285948,ENSG00000166922
chr15	32649435	32649605	15:32649435-32649605	ENSG00000261375,ENSG00000276724,ENSG00000198826,ENSG00000285948,ENSG00000166922
chr15	32651355	32651505	15:32651355-32651505	ENSG00000259890,ENSG00000260128,ENSG00000206127,ENSG00000254912,ENSG00000262728,ENSG00000244952,ENSG00000198826,ENSG00000285948,ENSG00000166922,ENSG00000241818
chr15	32662735	32662885	15:32662735-32662885	ENSG00000261794,ENSG00000288627,ENSG00000261491,ENSG00000206987,ENSG00000262728,ENSG00000232653,ENSG00000244952,ENSG00000198826,ENSG00000166922,ENSG00000241818,ENSG00000212415
chr15	32717275	32717425	15:32717275-32717425	ENSG00000259721,ENSG00000166923
chr15	32717597	32718089	15:32717597-32718089	ENSG00000259721,ENSG00000166923
chr15	32718455	32718629	15:32718455-32718629	ENSG00000259721,ENSG00000166923
chr15	32718995	32719205	15:32718995-32719205	ENSG00000259721,ENSG00000166923
chr15	32719255	32719465	15:32719255-32719465	ENSG00000259721,ENSG00000166923
chr15	32730835	32730985	15:32730835-32730985	ENSG00000259721,ENSG00000166923
chr15	32748155	32748305	15:32748155-32748305	ENSG00000223509
chr15	32766655	32766805	15:32766655-32766805	ENSG00000260211
chr15	32776260	32776410	15:32776260-32776410	-
chr15	32809707	32809865	15:32809707-32809865	-
chr15	32819015	32819168	15:32819015-32819168	-
chr15	32826175	32826325	15:32826175-32826325	ENSG00000259392
chr15	32844255	32844405	15:32844255-32844405	ENSG00000259392
chr15	32856056	32856206	15:32856056-32856206	ENSG00000271333,ENSG00000201084
chr15	32861914	32862064	15:32861914-32862064	-
chr15	32886518	32886705	15:32886518-32886705	ENSG00000248905
chr15	32899135	32899285	15:32899135-32899285	ENSG00000261279
chr15	32941955	32942125	15:32941955-32942125	ENSG00000212415
chr15	32953395	32953545	15:32953395-32953545	ENSG00000212415
chr15	32956095	32956265	15:32956095-32956265	ENSG00000261279,ENSG00000276724,ENSG00000212415
chr15	32993415	32993565	15:32993415-32993565	ENSG00000275776,ENSG00000212415
chr15	32993706	32993887	15:32993706-32993887	ENSG00000275776,ENSG00000212415
chr15	32994955	32995105	15:32994955-32995105	ENSG00000207257,ENSG00000276724,ENSG00000212415
chr15	33007395	33007545	15:33007395-33007545	ENSG00000249931,ENSG00000244952,ENSG00000212415,ENSG00000259686
chr15	33021935	33022085	15:33021935-33022085	ENSG00000212415,ENSG00000259686
chr15	33022655	33022825	15:33022655-33022825	ENSG00000262728,ENSG00000212415,ENSG00000259686
chr15	33026059	33026209	15:33026059-33026209	ENSG00000206987,ENSG00000270789
chr15	33026715	33026865	15:33026715-33026865	ENSG00000206987,ENSG00000270789
chr15	33064946	33065105	15:33064946-33065105	ENSG00000277467,ENSG00000248905
chr15	33068248	33068398	15:33068248-33068398	ENSG00000277467,ENSG00000248905
chr15	33075075	33075252	15:33075075-33075252	-
chr15	33086595	33086765	15:33086595-33086765	ENSG00000260211,ENSG00000279958
chr15	33094042	33094342	15:33094042-33094342	ENSG00000232653
chr15	33094455	33094621	15:33094455-33094621	ENSG00000254912,ENSG00000232653,ENSG00000279958
chr15	33111274	33111424	15:33111274-33111424	ENSG00000276724,ENSG00000248905,ENSG00000279958
chr15	33115650	33115825	15:33115650-33115825	ENSG00000248905,ENSG00000279958
chr15	33124328	33124478	15:33124328-33124478	ENSG00000279958
chr15	33126595	33126745	15:33126595-33126745	ENSG00000261375,ENSG00000279958
chr15	33132835	33132985	15:33132835-33132985	ENSG00000244952,ENSG00000279958
chr15	33154067	33154217	15:33154067-33154217	-
chr15	33160655	33160805	15:33160655-33160805	ENSG00000276724,ENSG00000248905
chr15	33182613	33182763	15:33182613-33182763	-
chr15	33191595	33191745	15:33191595-33191745	ENSG00000248905
chr15	33194755	33194905	15:33194755-33194905	ENSG00000271078,ENSG00000262728,ENSG00000277464,ENSG00000248905
chr15	33202035	33202185	15:33202035-33202185	-
chr15	33211555	33211705	15:33211555-33211705	-
chr15	33216395	33216545	15:33216395-33216545	-
chr15	33225919	33226069	15:33225919-33226069	-
chr15	33226695	33226865	15:33226695-33226865	ENSG00000223509,ENSG00000215296
chr15	33234035	33234195	15:33234035-33234195	ENSG00000206987,ENSG00000215296
chr15	33237215	33237365	15:33237215-33237365	ENSG00000215296
chr15	33242255	33242435	15:33242255-33242435	ENSG00000215296
chr15	33242755	33242905	15:33242755-33242905	ENSG00000215296
chr15	33292835	33292985	15:33292835-33292985	ENSG00000259446
chr15	33309755	33309925	15:33309755-33309925	ENSG00000259446,ENSG00000198838
chr15	33310795	33310945	15:33310795-33310945	ENSG00000276724,ENSG00000259446,ENSG00000198838
chr15	33311615	33311778	15:33311615-33311778	ENSG00000259446,ENSG00000198838
chr15	33328255	33328405	15:33328255-33328405	-
chr15	33342046	33342196	15:33342046-33342196	ENSG00000232653
chr15	33368655	33368805	15:33368655-33368805	-
chr15	33380475	33380705	15:33380475-33380705	-
chr15	33395775	33395925	15:33395775-33395925	ENSG00000260211
chr15	33396115	33396265	15:33396115-33396265	ENSG00000260211
chr15	33396595	33396745	15:33396595-33396745	ENSG00000260211
chr15	33428955	33429105	15:33428955-33429105	-
chr15	33445115	33445265	15:33445115-33445265	-
chr15	33452955	33453105	15:33452955-33453105	-
chr15	33460275	33460425	15:33460275-33460425	-
chr15	33500515	33500665	15:33500515-33500665	-
chr15	33537610	33537760	15:33537610-33537760	ENSG00000198838
chr15	33545935	33546085	15:33545935-33546085	-
chr15	33547995	33548145	15:33547995-33548145	ENSG00000279912,ENSG00000277464
chr15	33559635	33559786	15:33559635-33559786	-
chr15	33581155	33581305	15:33581155-33581305	ENSG00000249931
chr15	33607079	33607229	15:33607079-33607229	ENSG00000260639
chr15	33607355	33607545	15:33607355-33607545	ENSG00000260639
chr15	33608775	33608925	15:33608775-33608925	ENSG00000260639
chr15	33646260	33646507	15:33646260-33646507	-
chr15	33654933	33655083	15:33654933-33655083	-
chr15	33675375	33675525	15:33675375-33675525	-
chr15	33678715	33678865	15:33678715-33678865	-
chr15	33699795	33699965	15:33699795-33699965	ENSG00000207257
chr15	33700207	33700357	15:33700207-33700357	-
chr15	33700795	33700965	15:33700795-33700965	ENSG00000260211,ENSG00000200008,ENSG00000276702
chr15	33701435	33701585	15:33701435-33701585	-
chr15	33724895	33725045	15:33724895-33725045	ENSG00000198838,ENSG00000200008
chr15	33729795	33729945	15:33729795-33729945	ENSG00000198838,ENSG00000200008
chr15	33735775	33735925	15:33735775-33735925	ENSG00000200008,ENSG00000259408,ENSG00000278472
chr15	33737815	33737965	15:33737815-33737965	ENSG00000200008,ENSG00000278472
chr15	33738235	33738385	15:33738235-33738385	-
chr15	33809175	33809325	15:33809175-33809325	ENSG00000198838
chr15	33814035	33814185	15:33814035-33814185	ENSG00000198838
chr15	33817355	33817505	15:33817355-33817505	ENSG00000276724,ENSG00000198838
chr15	33830755	33830905	15:33830755-33830905	ENSG00000198838,ENSG00000276702
chr15	33869383	33869533	15:33869383-33869533	ENSG00000276702,ENSG00000259408,ENSG00000259287
chr15	33872035	33872185	15:33872035-33872185	ENSG00000276702,ENSG00000259408,ENSG00000259287,ENSG00000169857
chr15	33872495	33872645	15:33872495-33872645	ENSG00000276702,ENSG00000259408,ENSG00000259287,ENSG00000169857
chr15	33884652	33884802	15:33884652-33884802	ENSG00000276702,ENSG00000259408,ENSG00000259287,ENSG00000169857
chr15	33907221	33907371	15:33907221-33907371	-
chr15	33907533	33907683	15:33907533-33907683	-
chr15	33911215	33911375	15:33911215-33911375	-
chr15	33912508	33912658	15:33912508-33912658	-
chr15	33916015	33916165	15:33916015-33916165	ENSG00000279912,ENSG00000206127
chr15	33960295	33960445	15:33960295-33960445	ENSG00000184984,ENSG00000278472
chr15	33960656	33960818	15:33960656-33960818	ENSG00000184984,ENSG00000278472
chr15	33964195	33964365	15:33964195-33964365	ENSG00000276702,ENSG00000184984,ENSG00000278472
chr15	33985495	33985705	15:33985495-33985705	ENSG00000278472,ENSG00000287840,ENSG00000259505
chr15	33994115	33994285	15:33994115-33994285	ENSG00000278472,ENSG00000287840,ENSG00000259505
chr15	34003935	34004105	15:34003935-34004105	ENSG00000278472,ENSG00000259505
chr15	34009810	34009960	15:34009810-34009960	-
chr15	34011682	34011832	15:34011682-34011832	ENSG00000274076,ENSG00000261375,ENSG00000184984
chr15	34012615	34012765	15:34012615-34012765	ENSG00000274076,ENSG00000261375,ENSG00000184984
chr15	34034935	34035085	15:34034935-34035085	ENSG00000169857
chr15	34035415	34035565	15:34035415-34035565	ENSG00000169857
chr15	34037977	34038127	15:34037977-34038127	-
chr15	34038595	34038745	15:34038595-34038745	ENSG00000169857,ENSG00000278472,ENSG00000243094
chr15	34038995	34039185	15:34038995-34039185	ENSG00000169857
chr15	34039535	34039685	15:34039535-34039685	ENSG00000169857
chr15	34040435	34040585	15:34040435-34040585	ENSG00000276724,ENSG00000169857
chr15	34043515	34043665	15:34043515-34043665	ENSG00000276724,ENSG00000169857
chr15	34056386	34056536	15:34056386-34056536	-
chr15	34062035	34062185	15:34062035-34062185	ENSG00000243094,ENSG00000134152
chr15	34066775	34066925	15:34066775-34066925	ENSG00000243094
chr15	34098167	34098317	15:34098167-34098317	ENSG00000134153,ENSG00000243094,ENSG00000182405
chr15	34101355	34101605	15:34101355-34101605	ENSG00000206127,ENSG00000134153,ENSG00000243094,ENSG00000182405
chr15	34101895	34102065	15:34101895-34102065	ENSG00000206127,ENSG00000223509,ENSG00000262728,ENSG00000244952,ENSG00000134153,ENSG00000243094,ENSG00000182405,ENSG00000134152,ENSG00000128463,ENSG00000221649,ENSG00000260639,ENSG00000259892
chr15	34110175	34110340	15:34110175-34110340	ENSG00000279912
chr15	34126635	34126785	15:34126635-34126785	-
chr15	34154688	34154838	15:34154688-34154838	-
chr15	34166275	34166759	15:34166275-34166759	-
chr15	34182935	34183085	15:34182935-34183085	-
chr15	34209071	34209221	15:34209071-34209221	-
chr15	34210075	34210225	15:34210075-34210225	ENSG00000223509,ENSG00000134153,ENSG00000243094,ENSG00000182405,ENSG00000134152,ENSG00000128463,ENSG00000215252
chr15	34224915	34225085	15:34224915-34225085	ENSG00000243094,ENSG00000128463,ENSG00000279092
chr15	34225507	34225657	15:34225507-34225657	ENSG00000128463
chr15	34241475	34241630	15:34241475-34241630	-
chr15	34257535	34257705	15:34257535-34257705	ENSG00000259468
chr15	34258375	34258545	15:34258375-34258545	ENSG00000259468
chr15	34259655	34259825	15:34259655-34259825	ENSG00000259468,ENSG00000221649
chr15	34318567	34318717	15:34318567-34318717	ENSG00000207091
chr15	34318735	34318905	15:34318735-34318905	ENSG00000140199,ENSG00000207091
chr15	34331855	34332018	15:34331855-34332018	ENSG00000140199
chr15	34337004	34337154	15:34337004-34337154	ENSG00000140199,ENSG00000182117,ENSG00000184507
chr15	34337695	34337865	15:34337695-34337865	ENSG00000140199,ENSG00000182117,ENSG00000184507
chr15	34337995	34338165	15:34337995-34338165	ENSG00000140199,ENSG00000207091,ENSG00000182117,ENSG00000184507
chr15	34343095	34343245	15:34343095-34343245	ENSG00000140199,ENSG00000182117,ENSG00000184507,ENSG00000176454,ENSG00000221649,ENSG00000279092
chr15	34365535	34365685	15:34365535-34365685	ENSG00000176454,ENSG00000259904,ENSG00000221649
chr15	34366375	34366525	15:34366375-34366525	ENSG00000254912,ENSG00000182117,ENSG00000184507,ENSG00000176454,ENSG00000259904,ENSG00000221649,ENSG00000259892
chr15	34367175	34367325	15:34367175-34367325	ENSG00000254912,ENSG00000182117,ENSG00000184507,ENSG00000176454,ENSG00000259904,ENSG00000221649,ENSG00000259892
chr15	34367635	34367785	15:34367635-34367785	ENSG00000254912,ENSG00000182117,ENSG00000184507,ENSG00000176454,ENSG00000259904,ENSG00000221649,ENSG00000259892
chr15	34434820	34434970	15:34434820-34434970	ENSG00000175265,ENSG00000279092
chr15	34435739	34435889	15:34435739-34435889	ENSG00000175265
chr15	34436493	34436705	15:34436493-34436705	ENSG00000175265,ENSG00000279092
chr15	34436995	34437145	15:34436995-34437145	ENSG00000261375,ENSG00000175265,ENSG00000221649,ENSG00000279092,ENSG00000215252,ENSG00000259892
chr15	34437755	34437925	15:34437755-34437925	ENSG00000261375,ENSG00000175265,ENSG00000221649,ENSG00000279092,ENSG00000215252,ENSG00000259892
chr15	34471052	34471202	15:34471052-34471202	-
chr15	34490606	34490756	15:34490606-34490756	ENSG00000259917,ENSG00000261559
chr15	34494375	34494565	15:34494375-34494565	ENSG00000259917,ENSG00000261559
chr15	34494595	34494745	15:34494595-34494745	ENSG00000259917,ENSG00000261559
chr15	34514315	34514545	15:34514315-34514545	ENSG00000278582,ENSG00000221065,ENSG00000259892
chr15	34514855	34515025	15:34514855-34515025	ENSG00000260639,ENSG00000278582,ENSG00000221065,ENSG00000259892
chr15	34582477	34582627	15:34582477-34582627	ENSG00000215304,ENSG00000261708,ENSG00000261064,ENSG00000261081,ENSG00000215252
chr15	34582815	34582965	15:34582815-34582965	ENSG00000215304,ENSG00000261708,ENSG00000223509,ENSG00000261064,ENSG00000175265,ENSG00000261081,ENSG00000215252,ENSG00000221065,ENSG00000259892
chr15	34583055	34583225	15:34583055-34583225	ENSG00000215304,ENSG00000261708,ENSG00000223509,ENSG00000261064,ENSG00000175265,ENSG00000261081,ENSG00000215252,ENSG00000221065
chr15	34583615	34583785	15:34583615-34583785	ENSG00000215304,ENSG00000261708,ENSG00000223509,ENSG00000261064,ENSG00000175265,ENSG00000261081,ENSG00000278582,ENSG00000215252,ENSG00000221065,ENSG00000259892,ENSG00000252425
chr15	34583995	34584185	15:34583995-34584185	ENSG00000215304,ENSG00000261708,ENSG00000223509,ENSG00000261064,ENSG00000261081,ENSG00000215252
chr15	34588095	34588245	15:34588095-34588245	ENSG00000279092,ENSG00000278582,ENSG00000215252,ENSG00000221065,ENSG00000259892,ENSG00000252425
chr15	34588387	34588565	15:34588387-34588565	ENSG00000278582,ENSG00000215252,ENSG00000221065,ENSG00000252425
chr15	34609695	34609865	15:34609695-34609865	ENSG00000221649,ENSG00000259892,ENSG00000252425,ENSG00000287973
chr15	34610555	34610705	15:34610555-34610705	ENSG00000252425
chr15	34616715	34616885	15:34616715-34616885	ENSG00000252425,ENSG00000287973
chr15	34618155	34618305	15:34618155-34618305	ENSG00000252425
chr15	34647691	34647841	15:34647691-34647841	ENSG00000287973
chr15	34647975	34648145	15:34647975-34648145	ENSG00000287973
chr15	34674498	34674648	15:34674498-34674648	ENSG00000261304,ENSG00000287973
chr15	34708455	34708625	15:34708455-34708625	ENSG00000261304,ENSG00000287973
chr15	34719395	34719545	15:34719395-34719545	-
chr15	34719610	34719795	15:34719610-34719795	-
chr15	34720295	34720445	15:34720295-34720445	ENSG00000260639
chr15	34721975	34722125	15:34721975-34722125	ENSG00000260639,ENSG00000279092,ENSG00000261304,ENSG00000287973,ENSG00000259751
chr15	34722517	34722685	15:34722517-34722685	ENSG00000260639
chr15	34734415	34734565	15:34734415-34734565	-
chr15	34737615	34737765	15:34737615-34737765	-
chr15	34753395	34753545	15:34753395-34753545	ENSG00000159248,ENSG00000250007
chr15	34754955	34755105	15:34754955-34755105	ENSG00000159248,ENSG00000250007
chr15	34759515	34759665	15:34759515-34759665	ENSG00000159248,ENSG00000250007
chr15	34784135	34784285	15:34784135-34784285	-
chr15	34788675	34788825	15:34788675-34788825	-
chr15	34789495	34789685	15:34789495-34789685	ENSG00000159251
chr15	34790315	34790505	15:34790315-34790505	ENSG00000250007,ENSG00000159251
chr15	34790740	34790890	15:34790740-34790890	-
chr15	34791175	34791445	15:34791175-34791445	ENSG00000250007,ENSG00000159251
chr15	34791695	34791845	15:34791695-34791845	ENSG00000159251
chr15	34792455	34792625	15:34792455-34792625	ENSG00000159251
chr15	34792815	34793078	15:34792815-34793078	ENSG00000159251
chr15	34793196	34793346	15:34793196-34793346	-
chr15	34793355	34793505	15:34793355-34793505	-
chr15	34794055	34794225	15:34794055-34794225	ENSG00000159251
chr15	34794555	34795070	15:34794555-34795070	-
chr15	34795075	34795225	15:34795075-34795225	-
chr15	34795635	34795785	15:34795635-34795785	ENSG00000250007,ENSG00000159251,ENSG00000259751
chr15	34796575	34796725	15:34796575-34796725	-
chr15	34796955	34797125	15:34796955-34797125	ENSG00000250007,ENSG00000159251,ENSG00000259751
chr15	34797855	34798005	15:34797855-34798005	-
chr15	34799315	34799525	15:34799315-34799525	ENSG00000250007,ENSG00000159251
chr15	34799575	34799725	15:34799575-34799725	ENSG00000250007,ENSG00000159251
chr15	34800515	34800665	15:34800515-34800665	ENSG00000250007
chr15	34810875	34811025	15:34810875-34811025	-
chr15	34813035	34813285	15:34813035-34813285	-
chr15	34813866	34814065	15:34813866-34814065	-
chr15	34853511	34853661	15:34853511-34853661	ENSG00000259751
chr15	34900895	34901065	15:34900895-34901065	ENSG00000223509,ENSG00000231409
chr15	34920335	34920505	15:34920335-34920505	ENSG00000259892,ENSG00000231409
chr15	34969735	34969905	15:34969735-34969905	ENSG00000254912,ENSG00000262728,ENSG00000244952,ENSG00000259892,ENSG00000021776,ENSG00000231409,ENSG00000198146,ENSG00000279364,ENSG00000259181
chr15	34973571	34973725	15:34973571-34973725	ENSG00000279364
chr15	34985295	34985445	15:34985295-34985445	ENSG00000198146,ENSG00000279364,ENSG00000259181
chr15	34986855	34987005	15:34986855-34987005	ENSG00000198146,ENSG00000279364,ENSG00000259181
chr15	34987195	34987345	15:34987195-34987345	ENSG00000198146,ENSG00000279364,ENSG00000259181
chr15	34987701	34987851	15:34987701-34987851	ENSG00000198146,ENSG00000259181
chr15	34988235	34988405	15:34988235-34988405	ENSG00000021776,ENSG00000231409,ENSG00000198146,ENSG00000279364,ENSG00000259181,ENSG00000280396
chr15	34988615	34988765	15:34988615-34988765	ENSG00000198146,ENSG00000279364,ENSG00000259181,ENSG00000280396
chr15	34995125	34995275	15:34995125-34995275	ENSG00000261064,ENSG00000259181,ENSG00000280396
chr15	35004075	35004225	15:35004075-35004225	ENSG00000259181,ENSG00000280396,ENSG00000259587
chr15	35061793	35061943	15:35061793-35061943	ENSG00000259397
chr15	35078615	35078765	15:35078615-35078765	ENSG00000259665,ENSG00000255192,ENSG00000259397
chr15	35115275	35115445	15:35115275-35115445	ENSG00000255192,ENSG00000259397,ENSG00000259592
chr15	35140912	35141065	15:35140912-35141065	-
chr15	35142135	35142285	15:35142135-35142285	ENSG00000259397,ENSG00000259592
chr15	35142659	35142959	15:35142659-35142959	-
chr15	35145435	35145585	15:35145435-35145585	-
chr15	35166835	35167005	15:35166835-35167005	ENSG00000259336
chr15	35183252	35183405	15:35183252-35183405	ENSG00000259336,ENSG00000259516
chr15	35186415	35186565	15:35186415-35186565	ENSG00000259336,ENSG00000259516
chr15	35211675	35211825	15:35211675-35211825	-
chr15	35212430	35212580	15:35212430-35212580	-
chr15	35251500	35251650	15:35251500-35251650	-
chr15	35267295	35267445	15:35267295-35267445	-
chr15	35289135	35289285	15:35289135-35289285	ENSG00000259397,ENSG00000259710,ENSG00000259585,ENSG00000259688,ENSG00000259411
chr15	35290335	35290505	15:35290335-35290505	ENSG00000259585
chr15	35293437	35293587	15:35293437-35293587	ENSG00000259585
chr15	35306000	35306150	15:35306000-35306150	ENSG00000259585
chr15	35306355	35306525	15:35306355-35306525	ENSG00000259585,ENSG00000259688,ENSG00000259411
chr15	35306835	35307005	15:35306835-35307005	ENSG00000259585,ENSG00000259688
chr15	35309015	35309185	15:35309015-35309185	ENSG00000259585,ENSG00000259688,ENSG00000259411
chr15	35315455	35315605	15:35315455-35315605	-
chr15	35362255	35362405	15:35362255-35362405	ENSG00000215252,ENSG00000259397,ENSG00000265102,ENSG00000259688,ENSG00000259411
chr15	35362535	35362705	15:35362535-35362705	ENSG00000265102,ENSG00000259688,ENSG00000259411
chr15	35437289	35437473	15:35437289-35437473	-
chr15	35444695	35444845	15:35444695-35444845	ENSG00000255192,ENSG00000259397,ENSG00000259688,ENSG00000259411
chr15	35476650	35476800	15:35476650-35476800	-
chr15	35479495	35479645	15:35479495-35479645	ENSG00000259411
chr15	35496880	35497030	15:35496880-35497030	-
chr15	35505195	35505345	15:35505195-35505345	-
chr15	35506455	35506605	15:35506455-35506605	-
chr15	35508095	35508245	15:35508095-35508245	-
chr15	35519675	35519825	15:35519675-35519825	-
chr15	35521946	35522096	15:35521946-35522096	-
chr15	35545535	35545725	15:35545535-35545725	ENSG00000134146,ENSG00000248079
chr15	35545995	35546225	15:35545995-35546225	ENSG00000134146,ENSG00000248079
chr15	35547995	35548145	15:35547995-35548145	ENSG00000134146,ENSG00000248079
chr15	35584235	35584405	15:35584235-35584405	-
chr15	35627055	35627205	15:35627055-35627205	-
chr15	35627236	35627386	15:35627236-35627386	-
chr15	35668015	35668185	15:35668015-35668185	-
chr15	35669135	35669305	15:35669135-35669305	-
chr15	35673213	35673445	15:35673213-35673445	-
chr15	35673535	35673685	15:35673535-35673685	-
chr15	35674975	35675165	15:35674975-35675165	-
chr15	35675301	35675451	15:35675301-35675451	-
chr15	35690835	35690985	15:35690835-35690985	-
chr15	35693395	35693545	15:35693395-35693545	-
chr15	35694015	35694185	15:35694015-35694185	-
chr15	35695127	35695277	15:35695127-35695277	-
chr15	35698135	35698285	15:35698135-35698285	-
chr15	35705535	35705705	15:35705535-35705705	ENSG00000248079
chr15	35705935	35706085	15:35705935-35706085	ENSG00000248079
chr15	35751735	35751885	15:35751735-35751885	ENSG00000265098,ENSG00000259217
chr15	35753455	35753605	15:35753455-35753605	ENSG00000259217
chr15	35753719	35753869	15:35753719-35753869	-
chr15	35758732	35758882	15:35758732-35758882	ENSG00000259217
chr15	35771885	35772035	15:35771885-35772035	ENSG00000259217
chr15	35784915	35785065	15:35784915-35785065	ENSG00000259217
chr15	35807455	35807605	15:35807455-35807605	-
chr15	35838875	35839045	15:35838875-35839045	-
chr15	35843615	35843775	15:35843615-35843775	-
chr15	35888955	35889105	15:35888955-35889105	-
chr15	35889175	35889345	15:35889175-35889345	ENSG00000265098
chr15	35945210	35945360	15:35945210-35945360	ENSG00000265098
chr15	35956195	35956365	15:35956195-35956365	ENSG00000265098
chr15	35956657	35956957	15:35956657-35956957	ENSG00000265098
chr15	35957850	35958000	15:35957850-35958000	ENSG00000265098
chr15	35973154	35973304	15:35973154-35973304	ENSG00000259639
chr15	35979735	35979885	15:35979735-35979885	ENSG00000259639,ENSG00000265098
chr15	35988235	35988535	15:35988235-35988535	-
chr15	36023414	36023564	15:36023414-36023564	-
chr15	36024391	36024580	15:36024391-36024580	-
chr15	36051035	36051185	15:36051035-36051185	ENSG00000259245
chr15	36052775	36052925	15:36052775-36052925	ENSG00000259245
chr15	36061133	36061283	15:36061133-36061283	-
chr15	36062515	36062665	15:36062515-36062665	ENSG00000259245
chr15	36107035	36107219	15:36107035-36107219	-
chr15	36126334	36126484	15:36126334-36126484	-
chr15	36177691	36177841	15:36177691-36177841	-
chr15	36219621	36219771	15:36219621-36219771	-
chr15	36248695	36248845	15:36248695-36248845	ENSG00000259639
chr15	36256375	36256545	15:36256375-36256545	ENSG00000259639
chr15	36261009	36261159	15:36261009-36261159	-
chr15	36263795	36263945	15:36263795-36263945	-
chr15	36294515	36294665	15:36294515-36294665	-
chr15	36330775	36330925	15:36330775-36330925	ENSG00000259395
chr15	36334115	36334265	15:36334115-36334265	ENSG00000259395
chr15	36357175	36357325	15:36357175-36357325	ENSG00000259395
chr15	36357406	36357706	15:36357406-36357706	ENSG00000259395
chr15	36362017	36362167	15:36362017-36362167	ENSG00000259395
chr15	36362595	36362765	15:36362595-36362765	ENSG00000259395
chr15	36363062	36363212	15:36363062-36363212	ENSG00000259395
chr15	36363435	36363585	15:36363435-36363585	ENSG00000259395
chr15	36415475	36415625	15:36415475-36415625	-
chr15	36449375	36449545	15:36449375-36449545	ENSG00000259737
chr15	36468915	36469085	15:36468915-36469085	ENSG00000259737
chr15	36471295	36471465	15:36471295-36471465	ENSG00000259737
chr15	36501195	36501345	15:36501195-36501345	-
chr15	36505785	36505935	15:36505785-36505935	-
chr15	36521795	36521945	15:36521795-36521945	-
chr15	36543682	36543832	15:36543682-36543832	-
chr15	36544635	36544805	15:36544635-36544805	-
chr15	36549315	36549465	15:36549315-36549465	-
chr15	36551615	36551765	15:36551615-36551765	-
chr15	36576015	36576165	15:36576015-36576165	ENSG00000186073,ENSG00000270500
chr15	36576955	36577105	15:36576955-36577105	ENSG00000186073,ENSG00000270500
chr15	36577195	36577345	15:36577195-36577345	ENSG00000186073,ENSG00000270500
chr15	36579535	36579685	15:36579535-36579685	ENSG00000261191,ENSG00000260582,ENSG00000186073,ENSG00000270500
chr15	36580375	36580525	15:36580375-36580525	ENSG00000186073
chr15	36584695	36584845	15:36584695-36584845	ENSG00000186073
chr15	36595685	36595835	15:36595685-36595835	ENSG00000186073
chr15	36599727	36599877	15:36599727-36599877	ENSG00000186073
chr15	36601635	36601825	15:36601635-36601825	ENSG00000260582,ENSG00000261315
chr15	36605795	36605965	15:36605795-36605965	ENSG00000261191,ENSG00000260582,ENSG00000261315,ENSG00000261635
chr15	36606327	36606505	15:36606327-36606505	ENSG00000260582,ENSG00000261315,ENSG00000261635
chr15	36612215	36612365	15:36612215-36612365	ENSG00000260582,ENSG00000261315,ENSG00000261635
chr15	36644595	36644745	15:36644595-36644745	ENSG00000261191,ENSG00000260582
chr15	36691705	36691855	15:36691705-36691855	ENSG00000261191
chr15	36721775	36721925	15:36721775-36721925	-
chr15	36724025	36724175	15:36724025-36724175	-
chr15	36725035	36725185	15:36725035-36725185	ENSG00000261191
chr15	36726315	36726485	15:36726315-36726485	ENSG00000261191
chr15	36728275	36728425	15:36728275-36728425	-
chr15	36734495	36734665	15:36734495-36734665	ENSG00000261191,ENSG00000260582
chr15	36773875	36774045	15:36773875-36774045	-
chr15	36774735	36774905	15:36774735-36774905	-
chr15	36775355	36775505	15:36775355-36775505	ENSG00000261191,ENSG00000260582
chr15	36784211	36784380	15:36784211-36784380	-
chr15	36791955	36792125	15:36791955-36792125	-
chr15	36793315	36793505	15:36793315-36793505	-
chr15	36803008	36803158	15:36803008-36803158	-
chr15	36808495	36808645	15:36808495-36808645	ENSG00000223518
chr15	36811170	36811320	15:36811170-36811320	ENSG00000223518
chr15	36814855	36815025	15:36814855-36815025	ENSG00000223518
chr15	36819715	36819865	15:36819715-36819865	ENSG00000223518
chr15	36827111	36827261	15:36827111-36827261	ENSG00000223518
chr15	36828014	36828164	15:36828014-36828164	ENSG00000223518
chr15	36832035	36832185	15:36832035-36832185	ENSG00000212511,ENSG00000223518
chr15	36832504	36832654	15:36832504-36832654	-
chr15	36841255	36841411	15:36841255-36841411	ENSG00000212511
chr15	36842135	36842285	15:36842135-36842285	ENSG00000212511
chr15	36844835	36844985	15:36844835-36844985	ENSG00000212511
chr15	36863673	36863823	15:36863673-36863823	ENSG00000212511
chr15	36877415	36877565	15:36877415-36877565	ENSG00000259280,ENSG00000212511
chr15	36877915	36878065	15:36877915-36878065	ENSG00000259280
chr15	36878235	36878385	15:36878235-36878385	ENSG00000259280,ENSG00000212511
chr15	36878605	36878755	15:36878605-36878755	ENSG00000259280
chr15	36879715	36879865	15:36879715-36879865	ENSG00000259280
chr15	36880435	36880585	15:36880435-36880585	ENSG00000259280
chr15	36880632	36880782	15:36880632-36880782	ENSG00000259280
chr15	36882775	36882925	15:36882775-36882925	ENSG00000259280
chr15	36883775	36883925	15:36883775-36883925	ENSG00000259280,ENSG00000212511,ENSG00000261191
chr15	36885910	36886060	15:36885910-36886060	ENSG00000259280
chr15	36887315	36887505	15:36887315-36887505	ENSG00000259280
chr15	36888135	36888305	15:36888135-36888305	ENSG00000259280
chr15	36888775	36888925	15:36888775-36888925	ENSG00000259280
chr15	36897055	36897225	15:36897055-36897225	ENSG00000134138
chr15	36898665	36898815	15:36898665-36898815	ENSG00000134138
chr15	36903975	36904145	15:36903975-36904145	ENSG00000134138
chr15	36906029	36906179	15:36906029-36906179	-
chr15	36921555	36921745	15:36921555-36921745	-
chr15	36922135	36922285	15:36922135-36922285	-
chr15	36949078	36949228	15:36949078-36949228	-
chr15	36951955	36952105	15:36951955-36952105	-
chr15	36967950	36968100	15:36967950-36968100	ENSG00000277202
chr15	36968395	36968565	15:36968395-36968565	ENSG00000277202
chr15	36996235	36996385	15:36996235-36996385	ENSG00000277202
chr15	36996915	36997065	15:36996915-36997065	-
chr15	37002115	37002279	15:37002115-37002279	-
chr15	37014689	37014839	15:37014689-37014839	-
chr15	37015115	37015265	15:37015115-37015265	-
chr15	37020015	37020185	15:37020015-37020185	-
chr15	37046115	37046285	15:37046115-37046285	ENSG00000206676
chr15	37047315	37047525	15:37047315-37047525	ENSG00000206676
chr15	37058415	37058585	15:37058415-37058585	ENSG00000206676
chr15	37098061	37098211	15:37098061-37098211	ENSG00000259460,ENSG00000134138
chr15	37099875	37100025	15:37099875-37100025	ENSG00000259460,ENSG00000134138
chr15	37100375	37100545	15:37100375-37100545	ENSG00000274444,ENSG00000259460,ENSG00000134138
chr15	37101374	37101545	15:37101374-37101545	ENSG00000274444,ENSG00000259460,ENSG00000134138
chr15	37101715	37101865	15:37101715-37101865	ENSG00000274444,ENSG00000259460,ENSG00000134138
chr15	37104595	37104745	15:37104595-37104745	ENSG00000274444,ENSG00000259460,ENSG00000134138
chr15	37106495	37106658	15:37106495-37106658	ENSG00000274444,ENSG00000134138
chr15	37106769	37106919	15:37106769-37106919	ENSG00000274444,ENSG00000134138
chr15	37109675	37109825	15:37109675-37109825	ENSG00000274444,ENSG00000134138
chr15	37110295	37110465	15:37110295-37110465	ENSG00000274444
chr15	37110875	37111025	15:37110875-37111025	ENSG00000274444,ENSG00000259460,ENSG00000134138
chr15	37131755	37131925	15:37131755-37131925	-
chr15	37134755	37134905	15:37134755-37134905	-
chr15	37135375	37135585	15:37135375-37135585	-
chr15	37165555	37165725	15:37165555-37165725	-
chr15	37166575	37166875	15:37166575-37166875	-
chr15	37204815	37204980	15:37204815-37204980	ENSG00000274216
chr15	37219188	37219358	15:37219188-37219358	ENSG00000274216
chr15	37245576	37245726	15:37245576-37245726	ENSG00000270304
chr15	37287807	37288107	15:37287807-37288107	-
chr15	37289215	37289385	15:37289215-37289385	ENSG00000270304
chr15	37357109	37357259	15:37357109-37357259	-
chr15	37372117	37372267	15:37372117-37372267	-
chr15	37375655	37375809	15:37375655-37375809	-
chr15	37394575	37394725	15:37394575-37394725	ENSG00000243122,ENSG00000259434
chr15	37481155	37481305	15:37481155-37481305	ENSG00000243122,ENSG00000259434
chr15	37519655	37519805	15:37519655-37519805	ENSG00000243122,ENSG00000259434
chr15	37520197	37520347	15:37520197-37520347	ENSG00000243122,ENSG00000259434
chr15	37537852	37538002	15:37537852-37538002	ENSG00000243122,ENSG00000259434
chr15	37560079	37560229	15:37560079-37560229	-
chr15	37599315	37599465	15:37599315-37599465	-
chr15	37624275	37624445	15:37624275-37624445	-
chr15	37672275	37672465	15:37672275-37672465	-
chr15	37678183	37678333	15:37678183-37678333	-
chr15	37696195	37696345	15:37696195-37696345	-
chr15	37717509	37717659	15:37717509-37717659	-
chr15	37739395	37739545	15:37739395-37739545	-
chr15	37740875	37741025	15:37740875-37741025	-
chr15	37764755	37764928	15:37764755-37764928	-
chr15	37766539	37766689	15:37766539-37766689	-
chr15	37792582	37792732	15:37792582-37792732	-
chr15	37793887	37794105	15:37793887-37794105	-
chr15	37796815	37796965	15:37796815-37796965	-
chr15	37818255	37818465	15:37818255-37818465	-
chr15	37819295	37819445	15:37819295-37819445	-
chr15	37823716	37823866	15:37823716-37823866	-
chr15	37866855	37867005	15:37866855-37867005	-
chr15	37877295	37877445	15:37877295-37877445	-
chr15	37878655	37878810	15:37878655-37878810	-
chr15	37879896	37880046	15:37879896-37880046	-
chr15	37880175	37880325	15:37880175-37880325	ENSG00000166069
chr15	37880655	37880825	15:37880655-37880825	ENSG00000166069
chr15	37891855	37892005	15:37891855-37892005	ENSG00000166069
chr15	37900395	37900565	15:37900395-37900565	ENSG00000166069
chr15	37900929	37901079	15:37900929-37901079	ENSG00000166069
chr15	37940995	37941145	15:37940995-37941145	ENSG00000166069
chr15	37975818	37975968	15:37975818-37975968	ENSG00000259225
chr15	37979597	37979747	15:37979597-37979747	ENSG00000259225
chr15	37981906	37982065	15:37981906-37982065	ENSG00000259225
chr15	37995835	37996005	15:37995835-37996005	ENSG00000259225
chr15	38003015	38003165	15:38003015-38003165	ENSG00000259225
chr15	38006055	38006205	15:38006055-38006205	ENSG00000259225
chr15	38009253	38009403	15:38009253-38009403	ENSG00000259225
chr15	38011315	38011481	15:38011315-38011481	-
chr15	38019635	38019785	15:38019635-38019785	-
chr15	38020435	38020585	15:38020435-38020585	-
chr15	38042731	38042881	15:38042731-38042881	ENSG00000259225
chr15	38068635	38068805	15:38068635-38068805	ENSG00000236914
chr15	38069615	38069765	15:38069615-38069765	ENSG00000236914
chr15	38072735	38072965	15:38072735-38072965	ENSG00000236914
chr15	38073655	38073805	15:38073655-38073805	ENSG00000236914
chr15	38078657	38078807	15:38078657-38078807	ENSG00000236914
chr15	38085999	38086149	15:38085999-38086149	-
chr15	38128655	38128805	15:38128655-38128805	-
chr15	38147395	38147545	15:38147395-38147545	-
chr15	38183075	38183225	15:38183075-38183225	-
chr15	38187877	38188027	15:38187877-38188027	-
chr15	38201828	38201978	15:38201828-38201978	-
chr15	38226995	38227145	15:38226995-38227145	ENSG00000259380
chr15	38231515	38231688	15:38231515-38231688	ENSG00000259380
chr15	38251295	38251445	15:38251295-38251445	ENSG00000166068
chr15	38251515	38251685	15:38251515-38251685	ENSG00000166068
chr15	38251875	38252045	15:38251875-38252045	ENSG00000166068,ENSG00000259380,ENSG00000236914
chr15	38252195	38252345	15:38252195-38252345	ENSG00000166068,ENSG00000259380,ENSG00000236914
chr15	38252435	38252585	15:38252435-38252585	ENSG00000166068
chr15	38252735	38252885	15:38252735-38252885	ENSG00000166068
chr15	38253480	38253745	15:38253480-38253745	-
chr15	38254355	38254525	15:38254355-38254525	ENSG00000166068
chr15	38254655	38254825	15:38254655-38254825	ENSG00000166068
chr15	38322256	38322406	15:38322256-38322406	-
chr15	38351551	38351701	15:38351551-38351701	-
chr15	38354435	38354605	15:38354435-38354605	-
chr15	38374660	38374810	15:38374660-38374810	-
chr15	38378355	38378505	15:38378355-38378505	-
chr15	38390055	38390205	15:38390055-38390205	-
chr15	38397055	38397205	15:38397055-38397205	-
chr15	38397352	38397575	15:38397352-38397575	-
chr15	38411711	38411861	15:38411711-38411861	-
chr15	38412555	38412705	15:38412555-38412705	-
chr15	38414495	38414645	15:38414495-38414645	-
chr15	38440395	38440545	15:38440395-38440545	ENSG00000171262
chr15	38454055	38454225	15:38454055-38454225	ENSG00000286786,ENSG00000259192,ENSG00000171262
chr15	38454475	38454625	15:38454475-38454625	ENSG00000286786,ENSG00000259192,ENSG00000171262
chr15	38454795	38454965	15:38454795-38454965	ENSG00000259192,ENSG00000171262
chr15	38474255	38474425	15:38474255-38474425	ENSG00000259326,ENSG00000286786,ENSG00000171262
chr15	38499022	38499185	15:38499022-38499185	ENSG00000259326,ENSG00000286786
chr15	38515144	38515325	15:38515144-38515325	ENSG00000259598,ENSG00000259326,ENSG00000286786,ENSG00000172575
chr15	38559915	38560065	15:38559915-38560065	ENSG00000172575
chr15	38564115	38564285	15:38564115-38564285	ENSG00000172575
chr15	38564715	38564885	15:38564715-38564885	ENSG00000172575
chr15	38565115	38565265	15:38565115-38565265	ENSG00000172575
chr15	38588932	38589082	15:38588932-38589082	-
chr15	38593515	38593705	15:38593515-38593705	-
chr15	38618475	38618635	15:38618475-38618635	-
chr15	38619160	38619310	15:38619160-38619310	-
chr15	38620235	38620405	15:38620235-38620405	ENSG00000175779
chr15	38626042	38626192	15:38626042-38626192	ENSG00000175779
chr15	38626539	38626689	15:38626539-38626689	ENSG00000175779
chr15	38627958	38628125	15:38627958-38628125	ENSG00000175779
chr15	38635295	38635445	15:38635295-38635445	-
chr15	38647835	38648005	15:38647835-38648005	-
chr15	38668459	38668609	15:38668459-38668609	ENSG00000175779
chr15	38683735	38683905	15:38683735-38683905	ENSG00000175779,ENSG00000172575
chr15	38690855	38691005	15:38690855-38691005	ENSG00000175779
chr15	38699755	38699905	15:38699755-38699905	ENSG00000175779
chr15	38707935	38708085	15:38707935-38708085	ENSG00000175779
chr15	38744458	38744608	15:38744458-38744608	-
chr15	38758235	38758385	15:38758235-38758385	ENSG00000259731
chr15	38769086	38769245	15:38769086-38769245	ENSG00000259731
chr15	38793375	38793525	15:38793375-38793525	-
chr15	38795495	38795645	15:38795495-38795645	-
chr15	38803195	38803397	15:38803195-38803397	-
chr15	38817795	38817945	15:38817795-38817945	ENSG00000259278,ENSG00000274281
chr15	38827175	38827325	15:38827175-38827325	-
chr15	38828214	38828565	15:38828214-38828565	-
chr15	38842106	38842256	15:38842106-38842256	ENSG00000274281
chr15	38842424	38842574	15:38842424-38842574	ENSG00000274281
chr15	38844362	38844512	15:38844362-38844512	ENSG00000274281
chr15	38853715	38853873	15:38853715-38853873	ENSG00000274281
chr15	38864274	38864424	15:38864274-38864424	ENSG00000274281
chr15	38864855	38865045	15:38864855-38865045	ENSG00000274281
chr15	38877524	38877674	15:38877524-38877674	-
chr15	38888535	38888685	15:38888535-38888685	-
chr15	38888995	38889145	15:38888995-38889145	-
chr15	38894435	38894585	15:38894435-38894585	-
chr15	38941695	38941852	15:38941695-38941852	-
chr15	38991255	38991425	15:38991255-38991425	ENSG00000259278
chr15	38991695	38991925	15:38991695-38991925	ENSG00000259278
chr15	38992695	38992885	15:38992695-38992885	ENSG00000259278
chr15	38993055	38993225	15:38993055-38993225	ENSG00000259278
chr15	38993391	38993565	15:38993391-38993565	ENSG00000259278
chr15	38994231	38994381	15:38994231-38994381	-
chr15	38996095	38996285	15:38996095-38996285	ENSG00000259278
chr15	39028813	39028963	15:39028813-39028963	ENSG00000259278
chr15	39031756	39031906	15:39031756-39031906	ENSG00000259278
chr15	39056495	39056645	15:39056495-39056645	ENSG00000259278
chr15	39079383	39079533	15:39079383-39079533	-
chr15	39079655	39079825	15:39079655-39079825	-
chr15	39092655	39092807	15:39092655-39092807	-
chr15	39099635	39099785	15:39099635-39099785	ENSG00000259278
chr15	39100463	39100613	15:39100463-39100613	-
chr15	39126035	39126185	15:39126035-39126185	-
chr15	39128295	39128465	15:39128295-39128465	-
chr15	39133455	39133623	15:39133455-39133623	-
chr15	39140055	39140245	15:39140055-39140245	-
chr15	39140415	39140585	15:39140415-39140585	-
chr15	39154253	39154413	15:39154253-39154413	-
chr15	39171623	39171773	15:39171623-39171773	ENSG00000259423
chr15	39172155	39172325	15:39172155-39172325	ENSG00000259423
chr15	39172755	39172925	15:39172755-39172925	ENSG00000259423
chr15	39199215	39199385	15:39199215-39199385	ENSG00000175746,ENSG00000259423,ENSG00000259345
chr15	39213595	39213765	15:39213595-39213765	ENSG00000175746,ENSG00000259278,ENSG00000259345
chr15	39245335	39245485	15:39245335-39245485	ENSG00000175746
chr15	39269473	39269623	15:39269473-39269623	ENSG00000259345
chr15	39274019	39274169	15:39274019-39274169	ENSG00000259345
chr15	39291212	39291362	15:39291212-39291362	-
chr15	39298675	39298825	15:39298675-39298825	-
chr15	39313095	39313245	15:39313095-39313245	ENSG00000259447
chr15	39313528	39313678	15:39313528-39313678	ENSG00000259447
chr15	39333955	39334125	15:39333955-39334125	-
chr15	39341735	39341885	15:39341735-39341885	-
chr15	39358555	39358725	15:39358555-39358725	-
chr15	39388674	39388824	15:39388674-39388824	-
chr15	39391195	39391345	15:39391195-39391345	-
chr15	39393115	39393265	15:39393115-39393265	-
chr15	39401035	39401185	15:39401035-39401185	-
chr15	39403715	39403885	15:39403715-39403885	ENSG00000259269
chr15	39404932	39405082	15:39404932-39405082	-
chr15	39419775	39419925	15:39419775-39419925	ENSG00000259345
chr15	39427832	39427985	15:39427832-39427985	ENSG00000259345
chr15	39429895	39430045	15:39429895-39430045	ENSG00000259345
chr15	39438952	39439102	15:39438952-39439102	-
chr15	39439295	39439465	15:39439295-39439465	-
chr15	39445202	39445352	15:39445202-39445352	ENSG00000259269
chr15	39472985	39473165	15:39472985-39473165	ENSG00000259269
chr15	39491515	39491815	15:39491515-39491815	-
chr15	39492015	39492165	15:39492015-39492165	ENSG00000259269
chr15	39493815	39493985	15:39493815-39493985	ENSG00000259269
chr15	39501455	39501645	15:39501455-39501645	ENSG00000259269
chr15	39511015	39511185	15:39511015-39511185	ENSG00000259390
chr15	39511435	39511585	15:39511435-39511585	ENSG00000259390
chr15	39512039	39512189	15:39512039-39512189	ENSG00000259390
chr15	39534155	39534325	15:39534155-39534325	-
chr15	39555938	39556088	15:39555938-39556088	-
chr15	39579015	39579165	15:39579015-39579165	-
chr15	39579795	39579945	15:39579795-39579945	ENSG00000137801,ENSG00000259269
chr15	39580275	39580445	15:39580275-39580445	ENSG00000278621,ENSG00000276107,ENSG00000137801,ENSG00000259269
chr15	39580915	39581125	15:39580915-39581125	ENSG00000278621,ENSG00000276107,ENSG00000137801
chr15	39581755	39581925	15:39581755-39581925	ENSG00000278621,ENSG00000276107,ENSG00000137801
chr15	39583555	39583705	15:39583555-39583705	ENSG00000278621,ENSG00000276107,ENSG00000137801
chr15	39628215	39628365	15:39628215-39628365	-
chr15	39628635	39628785	15:39628635-39628785	-
chr15	39628895	39629045	15:39628895-39629045	-
chr15	39642375	39642525	15:39642375-39642525	-
chr15	39645255	39645405	15:39645255-39645405	-
chr15	39686155	39686305	15:39686155-39686305	-
chr15	39691375	39691545	15:39691375-39691545	-
chr15	39756791	39756941	15:39756791-39756941	-
chr15	39756995	39757145	15:39756995-39757145	-
chr15	39771395	39771545	15:39771395-39771545	-
chr15	39782495	39782665	15:39782495-39782665	ENSG00000259389,ENSG00000259432,ENSG00000261136,ENSG00000259580,ENSG00000150667
chr15	39782775	39782925	15:39782775-39782925	ENSG00000259389,ENSG00000259432,ENSG00000261136,ENSG00000259580,ENSG00000150667
chr15	39783375	39783525	15:39783375-39783525	ENSG00000261136,ENSG00000150667
chr15	39786575	39786725	15:39786575-39786725	ENSG00000261136,ENSG00000259580,ENSG00000150667
chr15	39787693	39787843	15:39787693-39787843	ENSG00000261136
chr15	39802015	39802165	15:39802015-39802165	ENSG00000259432,ENSG00000259580
chr15	39827215	39827365	15:39827215-39827365	ENSG00000259432,ENSG00000166073
chr15	39828415	39828565	15:39828415-39828565	ENSG00000259432,ENSG00000166073,ENSG00000259580
chr15	39843115	39843265	15:39843115-39843265	ENSG00000259432
chr15	39845002	39845152	15:39845002-39845152	-
chr15	39845435	39845585	15:39845435-39845585	ENSG00000259432
chr15	39875075	39875225	15:39875075-39875225	-
chr15	39887875	39888045	15:39887875-39888045	ENSG00000166073
chr15	39919535	39919685	15:39919535-39919685	ENSG00000200305,ENSG00000246863,ENSG00000166073
chr15	39919935	39920145	15:39919935-39920145	ENSG00000259389,ENSG00000200305,ENSG00000246863,ENSG00000166073
chr15	39920215	39920365	15:39920215-39920365	ENSG00000200305,ENSG00000246863,ENSG00000166073
chr15	39920895	39921065	15:39920895-39921065	ENSG00000259389,ENSG00000128829,ENSG00000200305,ENSG00000246863,ENSG00000166073
chr15	39922560	39922710	15:39922560-39922710	ENSG00000200305,ENSG00000246863,ENSG00000166073
chr15	39922816	39922966	15:39922816-39922966	ENSG00000200305,ENSG00000246863,ENSG00000166073
chr15	39933995	39934165	15:39933995-39934165	ENSG00000259389,ENSG00000128829,ENSG00000200305,ENSG00000246863,ENSG00000166073
chr15	39934697	39934885	15:39934697-39934885	ENSG00000259389,ENSG00000128829
chr15	39939975	39940125	15:39939975-39940125	ENSG00000259389
chr15	39969995	39970145	15:39969995-39970145	ENSG00000259389,ENSG00000128829
chr15	39976695	39976865	15:39976695-39976865	ENSG00000259389,ENSG00000128829
chr15	40003755	40003932	15:40003755-40003932	ENSG00000128829
chr15	40030355	40030525	15:40030355-40030525	ENSG00000248508,ENSG00000140319,ENSG00000128829
chr15	40030675	40030845	15:40030675-40030845	ENSG00000248508,ENSG00000140319
chr15	40038435	40038585	15:40038435-40038585	ENSG00000248508,ENSG00000140319
chr15	40039095	40039265	15:40039095-40039265	ENSG00000248508,ENSG00000140319,ENSG00000259389,ENSG00000128829
chr15	40045195	40045345	15:40045195-40045345	ENSG00000248508,ENSG00000140319
chr15	40051135	40051390	15:40051135-40051390	-
chr15	40055695	40055854	15:40055695-40055854	-
chr15	40069215	40069365	15:40069215-40069365	ENSG00000275636,ENSG00000259584
chr15	40081815	40081985	15:40081815-40081985	ENSG00000259409,ENSG00000275636,ENSG00000259584
chr15	40088735	40088885	15:40088735-40088885	ENSG00000259409,ENSG00000275636,ENSG00000259584
chr15	40089135	40089285	15:40089135-40089285	ENSG00000259409,ENSG00000275636,ENSG00000259584
chr15	40091955	40092105	15:40091955-40092105	ENSG00000259409,ENSG00000275636,ENSG00000259584
chr15	40092395	40092545	15:40092395-40092545	ENSG00000259409,ENSG00000275636,ENSG00000259584
chr15	40092849	40092999	15:40092849-40092999	ENSG00000259409
chr15	40098071	40098221	15:40098071-40098221	-
chr15	40098855	40099005	15:40098855-40099005	ENSG00000259409,ENSG00000104081,ENSG00000275636,ENSG00000259584
chr15	40103315	40103485	15:40103315-40103485	ENSG00000104081
chr15	40103515	40103725	15:40103515-40103725	ENSG00000104081
chr15	40104895	40105045	15:40104895-40105045	ENSG00000104081
chr15	40106595	40106795	15:40106595-40106795	ENSG00000104081
chr15	40107695	40107845	15:40107695-40107845	ENSG00000104081
chr15	40107995	40108145	15:40107995-40108145	ENSG00000104081
chr15	40108215	40108405	15:40108215-40108405	ENSG00000104081
chr15	40108915	40109065	15:40108915-40109065	ENSG00000156970,ENSG00000259239,ENSG00000104081,ENSG00000275636,ENSG00000259584,ENSG00000248508,ENSG00000140319
chr15	40137075	40137225	15:40137075-40137225	ENSG00000259239
chr15	40160895	40161065	15:40160895-40161065	ENSG00000156970,ENSG00000259239
chr15	40217275	40217445	15:40217275-40217445	ENSG00000279537,ENSG00000260648,ENSG00000273786,ENSG00000259288,ENSG00000137843,ENSG00000156970
chr15	40219926	40220076	15:40219926-40220076	ENSG00000260648,ENSG00000273786,ENSG00000259288,ENSG00000137843
chr15	40239135	40239305	15:40239135-40239305	ENSG00000176753,ENSG00000279537,ENSG00000260648,ENSG00000273786,ENSG00000137843
chr15	40252842	40253005	15:40252842-40253005	ENSG00000279409,ENSG00000176753,ENSG00000279537,ENSG00000137843
chr15	40256331	40256481	15:40256331-40256481	ENSG00000279409,ENSG00000176753,ENSG00000137843
chr15	40274775	40274945	15:40274775-40274945	ENSG00000279409,ENSG00000176753,ENSG00000279537,ENSG00000260648,ENSG00000273786,ENSG00000259288,ENSG00000137843
chr15	40279515	40279665	15:40279515-40279665	ENSG00000259198,ENSG00000244705,ENSG00000230778,ENSG00000273786,ENSG00000259288,ENSG00000137843
chr15	40280294	40280444	15:40280294-40280444	ENSG00000273855,ENSG00000230778
chr15	40280580	40280730	15:40280580-40280730	ENSG00000273855,ENSG00000230778
chr15	40282195	40282385	15:40282195-40282385	ENSG00000273855,ENSG00000230778
chr15	40282568	40282718	15:40282568-40282718	ENSG00000273855,ENSG00000230778
chr15	40282735	40282905	15:40282735-40282905	ENSG00000273855,ENSG00000230778
chr15	40282955	40283105	15:40282955-40283105	ENSG00000273855,ENSG00000230778
chr15	40285281	40285445	15:40285281-40285445	ENSG00000273855,ENSG00000230778,ENSG00000137841
chr15	40286133	40286285	15:40286133-40286285	ENSG00000273855,ENSG00000230778,ENSG00000137841
chr15	40291335	40291505	15:40291335-40291505	ENSG00000259307,ENSG00000273855,ENSG00000230778,ENSG00000137841
chr15	40296035	40296185	15:40296035-40296185	ENSG00000259307,ENSG00000273855,ENSG00000137841
chr15	40301635	40301845	15:40301635-40301845	ENSG00000259198,ENSG00000244705,ENSG00000259307,ENSG00000137841
chr15	40310135	40310285	15:40310135-40310285	ENSG00000259198,ENSG00000244705,ENSG00000259307,ENSG00000137841
chr15	40313635	40313785	15:40313635-40313785	ENSG00000259198,ENSG00000244705,ENSG00000259307,ENSG00000230778,ENSG00000137841
chr15	40320555	40320705	15:40320555-40320705	ENSG00000259330
chr15	40321015	40321165	15:40321015-40321165	ENSG00000252714,ENSG00000188549,ENSG00000259330,ENSG00000259198,ENSG00000244705
chr15	40322615	40322765	15:40322615-40322765	ENSG00000259330
chr15	40323395	40323545	15:40323395-40323545	ENSG00000259368,ENSG00000140323,ENSG00000252714,ENSG00000188549,ENSG00000259330,ENSG00000259198,ENSG00000244705
chr15	40330435	40330585	15:40330435-40330585	ENSG00000252714,ENSG00000188549,ENSG00000259330
chr15	40331775	40331925	15:40331775-40331925	ENSG00000252714,ENSG00000188549,ENSG00000259330
chr15	40336855	40337007	15:40336855-40337007	ENSG00000252714,ENSG00000188549
chr15	40338135	40338305	15:40338135-40338305	ENSG00000252714,ENSG00000188549,ENSG00000259330
chr15	40340235	40340405	15:40340235-40340405	ENSG00000233041,ENSG00000188549
chr15	40340895	40341045	15:40340895-40341045	ENSG00000233041,ENSG00000188549
chr15	40344655	40344825	15:40344655-40344825	ENSG00000188549
chr15	40354455	40354625	15:40354455-40354625	ENSG00000140323,ENSG00000233041
chr15	40358135	40358285	15:40358135-40358285	ENSG00000128944,ENSG00000259368,ENSG00000140323,ENSG00000233041
chr15	40358635	40358785	15:40358635-40358785	ENSG00000140323,ENSG00000233041
chr15	40366875	40367025	15:40366875-40367025	ENSG00000259368,ENSG00000140323
chr15	40368155	40368305	15:40368155-40368305	ENSG00000128944,ENSG00000259368,ENSG00000140323
chr15	40382815	40382985	15:40382815-40382985	ENSG00000128944,ENSG00000259368,ENSG00000140323
chr15	40383166	40383466	15:40383166-40383466	ENSG00000128944
chr15	40405635	40405785	15:40405635-40405785	ENSG00000128928,ENSG00000128944,ENSG00000259368
chr15	40406015	40406165	15:40406015-40406165	ENSG00000128928
chr15	40414854	40415005	15:40414854-40415005	ENSG00000128928
chr15	40421710	40421860	15:40421710-40421860	-
chr15	40422015	40422165	15:40422015-40422165	ENSG00000128928
chr15	40430358	40430658	15:40430358-40430658	-
chr15	40435935	40436085	15:40435935-40436085	ENSG00000140320
chr15	40436290	40436440	15:40436290-40436440	ENSG00000140320
chr15	40436615	40436765	15:40436615-40436765	ENSG00000140320
chr15	40436888	40437038	15:40436888-40437038	ENSG00000140320
chr15	40437158	40437308	15:40437158-40437308	-
chr15	40438778	40438945	15:40438778-40438945	ENSG00000140320
chr15	40439555	40439705	15:40439555-40439705	ENSG00000140320
chr15	40440035	40440185	15:40440035-40440185	ENSG00000259364,ENSG00000140320
chr15	40440215	40440365	15:40440215-40440365	ENSG00000259364,ENSG00000140320
chr15	40440775	40440945	15:40440775-40440945	ENSG00000259536,ENSG00000259211,ENSG00000259364,ENSG00000140320
chr15	40441295	40441445	15:40441295-40441445	ENSG00000259364,ENSG00000140320
chr15	40441535	40441685	15:40441535-40441685	ENSG00000259364,ENSG00000140320
chr15	40442035	40442185	15:40442035-40442185	ENSG00000259364,ENSG00000140320
chr15	40442255	40442405	15:40442255-40442405	ENSG00000259364,ENSG00000140320
chr15	40470015	40470165	15:40470015-40470165	ENSG00000244251,ENSG00000169105,ENSG00000259211
chr15	40470815	40471005	15:40470815-40471005	ENSG00000259536,ENSG00000244251,ENSG00000169105,ENSG00000259211,ENSG00000259364
chr15	40471215	40471365	15:40471215-40471365	ENSG00000244251,ENSG00000169105,ENSG00000259211,ENSG00000259364
chr15	40471535	40471685	15:40471535-40471685	ENSG00000244251,ENSG00000169105,ENSG00000259211
chr15	40471855	40472025	15:40471855-40472025	ENSG00000244251,ENSG00000169105,ENSG00000259211
chr15	40472215	40472365	15:40472215-40472365	ENSG00000244251,ENSG00000169105,ENSG00000259211
chr15	40477815	40477985	15:40477815-40477985	ENSG00000244251,ENSG00000169105
chr15	40507135	40507285	15:40507135-40507285	ENSG00000259254,ENSG00000223313,ENSG00000259536,ENSG00000244251,ENSG00000259364
chr15	40511695	40511865	15:40511695-40511865	ENSG00000259536
chr15	40512796	40512946	15:40512796-40512946	ENSG00000259536
chr15	40519855	40520005	15:40519855-40520005	ENSG00000259254,ENSG00000223313,ENSG00000259536
chr15	40528895	40529065	15:40528895-40529065	ENSG00000223313
chr15	40539195	40539345	15:40539195-40539345	ENSG00000223313
chr15	40539395	40539545	15:40539395-40539545	-
chr15	40550015	40550165	15:40550015-40550165	-
chr15	40553875	40554385	15:40553875-40554385	-
chr15	40564575	40564725	15:40564575-40564725	ENSG00000166133,ENSG00000128891
chr15	40565055	40565205	15:40565055-40565205	ENSG00000259254,ENSG00000265814,ENSG00000137812,ENSG00000203573,ENSG00000166133,ENSG00000128891
chr15	40566057	40566207	15:40566057-40566207	-
chr15	40569215	40569365	15:40569215-40569365	ENSG00000265814,ENSG00000203573,ENSG00000166133,ENSG00000128891
chr15	40589875	40590045	15:40589875-40590045	ENSG00000259254,ENSG00000265814,ENSG00000137812,ENSG00000203573
chr15	40590855	40591005	15:40590855-40591005	ENSG00000265814,ENSG00000137812,ENSG00000203573
chr15	40591535	40591705	15:40591535-40591705	ENSG00000137812,ENSG00000203573
chr15	40593875	40594045	15:40593875-40594045	ENSG00000259254,ENSG00000265814,ENSG00000137812,ENSG00000203573
chr15	40594155	40594305	15:40594155-40594305	ENSG00000259254,ENSG00000265814,ENSG00000137812,ENSG00000203573
chr15	40594575	40594725	15:40594575-40594725	ENSG00000259254,ENSG00000265814,ENSG00000137812,ENSG00000203573
chr15	40606635	40606796	15:40606635-40606796	ENSG00000265814
chr15	40679175	40679325	15:40679175-40679325	ENSG00000259254,ENSG00000265814
chr15	40694202	40694352	15:40694202-40694352	-
chr15	40694655	40694825	15:40694655-40694825	ENSG00000051180,ENSG00000245849,ENSG00000259254,ENSG00000265814
chr15	40695035	40695185	15:40695035-40695185	ENSG00000051180,ENSG00000245849,ENSG00000259254,ENSG00000265814
chr15	40746610	40746765	15:40746610-40746765	ENSG00000137824
chr15	40754595	40754765	15:40754595-40754765	ENSG00000137824
chr15	40755215	40755365	15:40755215-40755365	ENSG00000188277,ENSG00000104129,ENSG00000137880,ENSG00000271236,ENSG00000137824
chr15	40763975	40764145	15:40763975-40764145	ENSG00000188277,ENSG00000137880,ENSG00000271236,ENSG00000137824
chr15	40764275	40764425	15:40764275-40764425	ENSG00000188277,ENSG00000137880,ENSG00000271236,ENSG00000137824
chr15	40764695	40764845	15:40764695-40764845	ENSG00000188277,ENSG00000137880,ENSG00000271236,ENSG00000137824
chr15	40765495	40765645	15:40765495-40765645	ENSG00000188277,ENSG00000137880,ENSG00000271236
chr15	40782735	40782885	15:40782735-40782885	ENSG00000104129
chr15	40806995	40807145	15:40806995-40807145	ENSG00000166140,ENSG00000104129
chr15	40807475	40807625	15:40807475-40807625	ENSG00000166143,ENSG00000166140,ENSG00000104129
chr15	40815415	40815578	15:40815415-40815578	ENSG00000166140
chr15	40824815	40824965	15:40824815-40824965	ENSG00000166143
chr15	40841855	40842025	15:40841855-40842025	ENSG00000166145,ENSG00000261183,ENSG00000166143
chr15	40843855	40844005	15:40843855-40844005	ENSG00000166145,ENSG00000261183
chr15	40844735	40844897	15:40844735-40844897	ENSG00000166145,ENSG00000261183
chr15	40847495	40847645	15:40847495-40847645	ENSG00000166145,ENSG00000261183
chr15	40857755	40857905	15:40857755-40857905	ENSG00000104142,ENSG00000166145
chr15	40859255	40859405	15:40859255-40859405	ENSG00000104142,ENSG00000166145
chr15	40873715	40873885	15:40873715-40873885	ENSG00000274798,ENSG00000104140
chr15	40874195	40874345	15:40874195-40874345	ENSG00000274798,ENSG00000104140
chr15	40891955	40892112	15:40891955-40892112	ENSG00000104142
chr15	40894275	40894425	15:40894275-40894425	ENSG00000157021,ENSG00000283133,ENSG00000104142,ENSG00000274798,ENSG00000104140,ENSG00000166145,ENSG00000259254
chr15	40894935	40895105	15:40894935-40895105	ENSG00000104142
chr15	40904115	40904265	15:40904115-40904265	ENSG00000240847,ENSG00000157021,ENSG00000283133,ENSG00000280036,ENSG00000259521,ENSG00000259463,ENSG00000259617,ENSG00000251161
chr15	40906495	40906645	15:40906495-40906645	ENSG00000240847,ENSG00000157021,ENSG00000283133,ENSG00000280036,ENSG00000259521,ENSG00000259463,ENSG00000259617,ENSG00000251161
chr15	40922035	40922185	15:40922035-40922185	ENSG00000128917
chr15	40926075	40926265	15:40926075-40926265	ENSG00000128917
chr15	40926535	40926685	15:40926535-40926685	ENSG00000128917
chr15	40928215	40928365	15:40928215-40928365	ENSG00000128917
chr15	40929235	40929405	15:40929235-40929405	ENSG00000128917
chr15	40929795	40929965	15:40929795-40929965	ENSG00000128917
chr15	40930375	40930675	15:40930375-40930675	ENSG00000128917
chr15	40930715	40930885	15:40930715-40930885	ENSG00000128917
chr15	40937040	40937190	15:40937040-40937190	ENSG00000128917
chr15	40941168	40941318	15:40941168-40941318	ENSG00000259405
chr15	40941513	40941665	15:40941513-40941665	ENSG00000259405
chr15	40941875	40942065	15:40941875-40942065	ENSG00000280036,ENSG00000259521,ENSG00000259463,ENSG00000259617,ENSG00000128965,ENSG00000259405,ENSG00000251161
chr15	40953235	40953405	15:40953235-40953405	ENSG00000157021,ENSG00000283133,ENSG00000280036,ENSG00000259521,ENSG00000259463,ENSG00000259617,ENSG00000128965,ENSG00000259405,ENSG00000251161
chr15	40953715	40953865	15:40953715-40953865	ENSG00000128965,ENSG00000259405
chr15	40966215	40966365	15:40966215-40966365	ENSG00000259617
chr15	40995815	40995985	15:40995815-40995985	ENSG00000259617
chr15	41011555	41011705	15:41011555-41011705	ENSG00000280036,ENSG00000259521,ENSG00000259463,ENSG00000259617
chr15	41018707	41018865	15:41018707-41018865	ENSG00000280036,ENSG00000259521,ENSG00000259463
chr15	41022595	41022745	15:41022595-41022745	ENSG00000280036,ENSG00000259521,ENSG00000259463,ENSG00000259617,ENSG00000128908
chr15	41066626	41066776	15:41066626-41066776	-
chr15	41115195	41115385	15:41115195-41115385	ENSG00000157021,ENSG00000283133,ENSG00000259547,ENSG00000128908
chr15	41115835	41116005	15:41115835-41116005	ENSG00000157021,ENSG00000283133,ENSG00000259547,ENSG00000128908
chr15	41116155	41116345	15:41116155-41116345	ENSG00000157021,ENSG00000283133,ENSG00000259547,ENSG00000128908
chr15	41116475	41116645	15:41116475-41116645	ENSG00000240847,ENSG00000157021,ENSG00000283133,ENSG00000259547,ENSG00000128908
chr15	41184935	41185085	15:41184935-41185085	ENSG00000240847,ENSG00000157021,ENSG00000283133
chr15	41229002	41229152	15:41229002-41229152	-
chr15	41230675	41230865	15:41230675-41230865	ENSG00000187446,ENSG00000178997
chr15	41231055	41231205	15:41231055-41231205	ENSG00000187446,ENSG00000240847,ENSG00000178997,ENSG00000157021
chr15	41231635	41231785	15:41231635-41231785	-
chr15	41241335	41241485	15:41241335-41241485	ENSG00000187446,ENSG00000178997
chr15	41249835	41249985	15:41249835-41249985	ENSG00000187446,ENSG00000178997,ENSG00000283133
chr15	41258855	41259005	15:41258855-41259005	-
chr15	41259315	41259485	15:41259315-41259485	ENSG00000187446
chr15	41264155	41264305	15:41264155-41264305	ENSG00000187446
chr15	41283835	41283985	15:41283835-41283985	ENSG00000285920,ENSG00000247556,ENSG00000283133
chr15	41284155	41284305	15:41284155-41284305	ENSG00000285920,ENSG00000247556
chr15	41284455	41284605	15:41284455-41284605	ENSG00000285920,ENSG00000247556
chr15	41284923	41285073	15:41284923-41285073	-
chr15	41288601	41288751	15:41288601-41288751	-
chr15	41331415	41331565	15:41331415-41331565	ENSG00000137804,ENSG00000104147
chr15	41332115	41332265	15:41332115-41332265	ENSG00000242866,ENSG00000259396,ENSG00000137804,ENSG00000104147
chr15	41332615	41332765	15:41332615-41332765	ENSG00000242866,ENSG00000200407,ENSG00000259396,ENSG00000137804,ENSG00000104147
chr15	41333795	41333945	15:41333795-41333945	ENSG00000137804,ENSG00000104147
chr15	41350455	41350605	15:41350455-41350605	ENSG00000259396,ENSG00000137804
chr15	41367274	41367424	15:41367274-41367424	-
chr15	41367555	41367705	15:41367555-41367705	ENSG00000259396,ENSG00000137804
chr15	41402395	41402565	15:41402395-41402565	ENSG00000200407,ENSG00000137815,ENSG00000137806
chr15	41416995	41417145	15:41416995-41417145	ENSG00000200407,ENSG00000137815,ENSG00000137806
chr15	41417915	41418085	15:41417915-41418085	ENSG00000137815
chr15	41465915	41466065	15:41465915-41466065	ENSG00000200407,ENSG00000137815
chr15	41493155	41493305	15:41493155-41493305	ENSG00000137825,ENSG00000200407
chr15	41493715	41493865	15:41493715-41493865	ENSG00000137825,ENSG00000200407
chr15	41494215	41494412	15:41494215-41494412	ENSG00000137825
chr15	41494912	41495062	15:41494912-41495062	ENSG00000137825
chr15	41495395	41495545	15:41495395-41495545	ENSG00000137825
chr15	41495775	41495925	15:41495775-41495925	ENSG00000137825
chr15	41496055	41496205	15:41496055-41496205	ENSG00000137825
chr15	41501195	41501345	15:41501195-41501345	ENSG00000062524,ENSG00000137825
chr15	41501615	41501765	15:41501615-41501765	ENSG00000062524,ENSG00000137825
chr15	41502087	41502237	15:41502087-41502237	ENSG00000137825
chr15	41502575	41502725	15:41502575-41502725	ENSG00000062524,ENSG00000137825
chr15	41502935	41503085	15:41502935-41503085	ENSG00000062524,ENSG00000137825
chr15	41508824	41508974	15:41508824-41508974	ENSG00000062524,ENSG00000137825
chr15	41511271	41511571	15:41511271-41511571	ENSG00000062524
chr15	41511875	41512025	15:41511875-41512025	ENSG00000062524
chr15	41512135	41512285	15:41512135-41512285	ENSG00000062524
chr15	41512927	41513077	15:41512927-41513077	ENSG00000062524
chr15	41513195	41513346	15:41513195-41513346	ENSG00000062524
chr15	41513815	41513985	15:41513815-41513985	ENSG00000062524
chr15	41514116	41514266	15:41514116-41514266	ENSG00000062524
chr15	41543915	41544065	15:41543915-41544065	ENSG00000103932
chr15	41544215	41544365	15:41544215-41544365	ENSG00000168781,ENSG00000259838,ENSG00000103932,ENSG00000200407
chr15	41557715	41557885	15:41557715-41557885	ENSG00000092445,ENSG00000259838
chr15	41558955	41559105	15:41558955-41559105	ENSG00000092445,ENSG00000259838
chr15	41559115	41559265	15:41559115-41559265	ENSG00000092445,ENSG00000259838
chr15	41561886	41562036	15:41561886-41562036	ENSG00000092445,ENSG00000259838
chr15	41564355	41564645	15:41564355-41564645	ENSG00000092445,ENSG00000259838
chr15	41565155	41565305	15:41565155-41565305	ENSG00000092445
chr15	41566615	41566765	15:41566615-41566765	ENSG00000092445
chr15	41568575	41568725	15:41568575-41568725	ENSG00000092445,ENSG00000259838
chr15	41585415	41585605	15:41585415-41585605	-
chr15	41603955	41604105	15:41603955-41604105	ENSG00000270702,ENSG00000260926
chr15	41604235	41604385	15:41604235-41604385	ENSG00000260926
chr15	41620723	41620873	15:41620723-41620873	ENSG00000260926
chr15	41621415	41621565	15:41621415-41621565	ENSG00000270702,ENSG00000174197,ENSG00000260926
chr15	41621775	41622045	15:41621775-41622045	ENSG00000174197,ENSG00000260926
chr15	41632235	41632385	15:41632235-41632385	-
chr15	41660315	41660465	15:41660315-41660465	ENSG00000270702,ENSG00000207766,ENSG00000174197,ENSG00000260926
chr15	41660635	41660785	15:41660635-41660785	ENSG00000270702,ENSG00000207766,ENSG00000174197,ENSG00000260926
chr15	41661035	41661185	15:41661035-41661185	-
chr15	41661475	41661625	15:41661475-41661625	ENSG00000174197
chr15	41661835	41662005	15:41661835-41662005	ENSG00000270702,ENSG00000207766,ENSG00000174197
chr15	41663703	41663853	15:41663703-41663853	-
chr15	41665418	41665568	15:41665418-41665568	-
chr15	41692156	41692325	15:41692156-41692325	ENSG00000207766
chr15	41696119	41696285	15:41696119-41696285	ENSG00000270702,ENSG00000207766
chr15	41772855	41773005	15:41772855-41773005	ENSG00000137802,ENSG00000260814
chr15	41774375	41774565	15:41774375-41774565	ENSG00000174171,ENSG00000243708,ENSG00000168970,ENSG00000243789,ENSG00000250379,ENSG00000137802,ENSG00000260814,ENSG00000270702
chr15	41775098	41775248	15:41775098-41775248	-
chr15	41779682	41779832	15:41779682-41779832	ENSG00000137802,ENSG00000260814
chr15	41779975	41780132	15:41779975-41780132	ENSG00000137802
chr15	41789395	41789625	15:41789395-41789625	-
chr15	41791035	41791205	15:41791035-41791205	-
chr15	41791341	41791491	15:41791341-41791491	-
chr15	41798695	41798865	15:41798695-41798865	ENSG00000249839,ENSG00000270702
chr15	41806635	41806805	15:41806635-41806805	ENSG00000137802,ENSG00000260814
chr15	41811495	41811665	15:41811495-41811665	ENSG00000243708,ENSG00000137802,ENSG00000260814,ENSG00000270702
chr15	41825935	41826125	15:41825935-41826125	ENSG00000168970,ENSG00000243789,ENSG00000250379
chr15	41827415	41827565	15:41827415-41827565	ENSG00000168970,ENSG00000243789,ENSG00000250379
chr15	41827975	41828125	15:41827975-41828125	ENSG00000174171,ENSG00000200293,ENSG00000137877,ENSG00000243708,ENSG00000168970,ENSG00000243789,ENSG00000250379,ENSG00000137802
chr15	41828415	41828565	15:41828415-41828565	ENSG00000168970,ENSG00000243789,ENSG00000250379
chr15	41853166	41853316	15:41853166-41853316	ENSG00000200293,ENSG00000137877,ENSG00000243708
chr15	41855735	41855885	15:41855735-41855885	ENSG00000264850,ENSG00000200293,ENSG00000137877,ENSG00000243708
chr15	41866295	41866469	15:41866295-41866469	ENSG00000264850,ENSG00000200293,ENSG00000137877,ENSG00000243708
chr15	41876395	41876565	15:41876395-41876565	ENSG00000174171,ENSG00000264850,ENSG00000137877
chr15	41882555	41882705	15:41882555-41882705	ENSG00000174171,ENSG00000264850,ENSG00000137877
chr15	41895233	41895383	15:41895233-41895383	ENSG00000174171,ENSG00000137877
chr15	41901535	41901685	15:41901535-41901685	ENSG00000278493,ENSG00000174171,ENSG00000137877
chr15	41904635	41904785	15:41904635-41904785	ENSG00000278493,ENSG00000174171,ENSG00000137877
chr15	41905147	41905297	15:41905147-41905297	ENSG00000278493
chr15	41909235	41909385	15:41909235-41909385	ENSG00000278493,ENSG00000174171
chr15	41914101	41914253	15:41914101-41914253	ENSG00000278493
chr15	41914535	41914685	15:41914535-41914685	ENSG00000259883,ENSG00000278493,ENSG00000174171,ENSG00000137877,ENSG00000243708
chr15	41920315	41920465	15:41920315-41920465	ENSG00000259883
chr15	41921335	41921505	15:41921335-41921505	ENSG00000259883
chr15	41925295	41925445	15:41925295-41925445	ENSG00000259883
chr15	41940483	41940633	15:41940483-41940633	-
chr15	41944415	41944565	15:41944415-41944565	-
chr15	41947855	41948005	15:41947855-41948005	-
chr15	41949915	41950065	15:41949915-41950065	-
chr15	41956275	41956445	15:41956275-41956445	-
chr15	41957435	41957585	15:41957435-41957585	-
chr15	41965871	41966021	15:41965871-41966021	-
chr15	41966135	41966285	15:41966135-41966285	ENSG00000246740,ENSG00000103966
chr15	41967915	41968065	15:41967915-41968065	ENSG00000246740,ENSG00000103966
chr15	41971135	41971285	15:41971135-41971285	ENSG00000246740,ENSG00000103966
chr15	41971615	41971785	15:41971615-41971785	ENSG00000246740,ENSG00000103966
chr15	41971995	41972145	15:41971995-41972145	ENSG00000246740,ENSG00000103966
chr15	41972595	41972745	15:41972595-41972745	ENSG00000257797,ENSG00000246740,ENSG00000259883,ENSG00000103966,ENSG00000174171,ENSG00000137877,ENSG00000243708,ENSG00000270702
chr15	41983309	41983459	15:41983309-41983459	-
chr15	41989615	41989765	15:41989615-41989765	ENSG00000257797,ENSG00000188089
chr15	42012075	42012241	15:42012075-42012241	ENSG00000257797
chr15	42018595	42018770	15:42018595-42018770	ENSG00000257797
chr15	42027691	42027865	15:42027691-42027865	-
chr15	42028064	42028214	15:42028064-42028214	-
chr15	42050995	42051145	15:42050995-42051145	ENSG00000188089
chr15	42057095	42057265	15:42057095-42057265	ENSG00000159337,ENSG00000257797,ENSG00000188089
chr15	42059795	42059965	15:42059795-42059965	ENSG00000257797,ENSG00000188089
chr15	42066615	42066765	15:42066615-42066765	ENSG00000159337
chr15	42069215	42069365	15:42069215-42069365	ENSG00000159337
chr15	42080673	42080885	15:42080673-42080885	ENSG00000159337
chr15	42084495	42084645	15:42084495-42084645	ENSG00000159337
chr15	42106415	42106565	15:42106415-42106565	-
chr15	42118986	42119145	15:42118986-42119145	-
chr15	42131915	42132085	15:42131915-42132085	-
chr15	42132595	42132745	15:42132595-42132745	-
chr15	42134015	42134165	15:42134015-42134165	-
chr15	42137815	42137965	15:42137815-42137965	ENSG00000168781,ENSG00000168907
chr15	42148855	42149005	15:42148855-42149005	ENSG00000168907
chr15	42156055	42156220	15:42156055-42156220	ENSG00000166887,ENSG00000168907
chr15	42156567	42156717	15:42156567-42156717	ENSG00000166887,ENSG00000168907
chr15	42159475	42159625	15:42159475-42159625	ENSG00000166887,ENSG00000168907
chr15	42164271	42164421	15:42164271-42164421	ENSG00000166887,ENSG00000168907
chr15	42171337	42171487	15:42171337-42171487	ENSG00000166887
chr15	42208255	42208405	15:42208255-42208405	ENSG00000261002,ENSG00000207712,ENSG00000166887
chr15	42216515	42216685	15:42216515-42216685	-
chr15	42236432	42236582	15:42236432-42236582	-
chr15	42272475	42272625	15:42272475-42272625	-
chr15	42273055	42273225	15:42273055-42273225	ENSG00000201077,ENSG00000214013,ENSG00000103978,ENSG00000207712
chr15	42273435	42273585	15:42273435-42273585	ENSG00000201077,ENSG00000260571,ENSG00000214013,ENSG00000103978,ENSG00000207712
chr15	42273995	42274225	15:42273995-42274225	ENSG00000214013,ENSG00000103978
chr15	42275243	42275393	15:42275243-42275393	-
chr15	42279535	42279685	15:42279535-42279685	ENSG00000214013,ENSG00000103978
chr15	42282475	42282625	15:42282475-42282625	-
chr15	42313595	42313745	15:42313595-42313745	ENSG00000260571
chr15	42316495	42316645	15:42316495-42316645	ENSG00000260571
chr15	42331375	42331525	15:42331375-42331525	ENSG00000201077,ENSG00000092529,ENSG00000258461,ENSG00000260571,ENSG00000214013
chr15	42338615	42338765	15:42338615-42338765	ENSG00000258461,ENSG00000214013
chr15	42339195	42339345	15:42339195-42339345	ENSG00000258461
chr15	42352502	42352652	15:42352502-42352652	ENSG00000092529,ENSG00000258461
chr15	42353195	42353345	15:42353195-42353345	ENSG00000201077,ENSG00000092529,ENSG00000258461
chr15	42359375	42359565	15:42359375-42359565	ENSG00000092529,ENSG00000258461
chr15	42360115	42360265	15:42360115-42360265	ENSG00000092529
chr15	42364655	42364805	15:42364655-42364805	ENSG00000092529
chr15	42374075	42374225	15:42374075-42374225	ENSG00000092529
chr15	42385595	42385765	15:42385595-42385765	ENSG00000201077,ENSG00000092529
chr15	42386475	42386625	15:42386475-42386625	ENSG00000092529
chr15	42417126	42417276	15:42417126-42417276	ENSG00000201077,ENSG00000092529
chr15	42444423	42444573	15:42444423-42444573	ENSG00000201077
chr15	42457075	42457225	15:42457075-42457225	-
chr15	42457535	42457705	15:42457535-42457705	ENSG00000201077,ENSG00000103994,ENSG00000092529
chr15	42457995	42458145	15:42457995-42458145	-
chr15	42471675	42471825	15:42471675-42471825	ENSG00000201077
chr15	42490575	42490725	15:42490575-42490725	ENSG00000092531
chr15	42491035	42491205	15:42491035-42491205	ENSG00000261684,ENSG00000092531,ENSG00000103994
chr15	42495535	42495685	15:42495535-42495685	ENSG00000261684,ENSG00000092531,ENSG00000201077,ENSG00000103994
chr15	42508355	42508505	15:42508355-42508505	-
chr15	42516035	42516185	15:42516035-42516185	ENSG00000261684
chr15	42548395	42548565	15:42548395-42548565	ENSG00000137814,ENSG00000180979,ENSG00000285942,ENSG00000261684
chr15	42548735	42548885	15:42548735-42548885	ENSG00000261822,ENSG00000137814,ENSG00000180979,ENSG00000285942,ENSG00000261684
chr15	42549175	42549325	15:42549175-42549325	ENSG00000137814,ENSG00000180979,ENSG00000285942,ENSG00000261684
chr15	42575355	42575525	15:42575355-42575525	ENSG00000260282,ENSG00000159433,ENSG00000260490,ENSG00000261822,ENSG00000137814,ENSG00000180979,ENSG00000285942,ENSG00000261684
chr15	42575935	42576085	15:42575935-42576085	ENSG00000260282,ENSG00000159433,ENSG00000260490,ENSG00000261822
chr15	42576355	42576505	15:42576355-42576505	ENSG00000260282,ENSG00000159433,ENSG00000260490,ENSG00000261822
chr15	42576815	42576965	15:42576815-42576965	-
chr15	42581515	42581665	15:42581515-42581665	ENSG00000249839,ENSG00000260282,ENSG00000159433,ENSG00000260490,ENSG00000261822,ENSG00000261684
chr15	42584075	42584225	15:42584075-42584225	ENSG00000260282,ENSG00000159433
chr15	42591691	42591841	15:42591691-42591841	-
chr15	42605275	42605425	15:42605275-42605425	-
chr15	42608135	42608285	15:42608135-42608285	-
chr15	42622063	42622213	15:42622063-42622213	-
chr15	42650555	42650705	15:42650555-42650705	ENSG00000261684
chr15	42681212	42681362	15:42681212-42681362	-
chr15	42704515	42704665	15:42704515-42704665	ENSG00000254793,ENSG00000286877,ENSG00000274403,ENSG00000278769
chr15	42715135	42715305	15:42715135-42715305	ENSG00000274403,ENSG00000278769
chr15	42727904	42728054	15:42727904-42728054	ENSG00000274403,ENSG00000278769,ENSG00000140326
chr15	42736475	42736625	15:42736475-42736625	ENSG00000286877,ENSG00000246283,ENSG00000274403,ENSG00000278769,ENSG00000140326
chr15	42737095	42737265	15:42737095-42737265	ENSG00000254793,ENSG00000286877,ENSG00000246283,ENSG00000274403,ENSG00000278769,ENSG00000140326
chr15	42764479	42764629	15:42764479-42764629	ENSG00000286877
chr15	42801155	42801325	15:42801155-42801325	ENSG00000260799
chr15	42801486	42801636	15:42801486-42801636	ENSG00000260799
chr15	42846799	42846949	15:42846799-42846949	-
chr15	42859515	42859685	15:42859515-42859685	-
chr15	42878535	42878685	15:42878535-42878685	ENSG00000242866
chr15	42903935	42904085	15:42903935-42904085	-
chr15	42919935	42920105	15:42919935-42920105	ENSG00000254793,ENSG00000128881
chr15	42920275	42920425	15:42920275-42920425	ENSG00000254793,ENSG00000128881
chr15	42920895	42921045	15:42920895-42921045	ENSG00000254793,ENSG00000260799,ENSG00000286877,ENSG00000246283,ENSG00000128881,ENSG00000274403,ENSG00000278769,ENSG00000140326
chr15	42921455	42921605	15:42921455-42921605	ENSG00000128881
chr15	42926795	42926945	15:42926795-42926945	ENSG00000254793,ENSG00000260799,ENSG00000286877,ENSG00000128881
chr15	42994692	42994842	15:42994692-42994842	-
chr15	42999335	42999485	15:42999335-42999485	ENSG00000159459
chr15	43067811	43067985	15:43067811-43067985	-
chr15	43094552	43094702	15:43094552-43094702	-
chr15	43095355	43095505	15:43095355-43095505	-
chr15	43105595	43105745	15:43105595-43105745	ENSG00000281269,ENSG00000159459
chr15	43106035	43106205	15:43106035-43106205	ENSG00000260928,ENSG00000137842,ENSG00000205871,ENSG00000281269,ENSG00000159459
chr15	43122815	43122965	15:43122815-43122965	ENSG00000137842,ENSG00000205871
chr15	43123195	43123365	15:43123195-43123365	ENSG00000249839,ENSG00000260928,ENSG00000137842,ENSG00000205871,ENSG00000281269,ENSG00000159459
chr15	43133029	43133179	15:43133029-43133179	ENSG00000260928,ENSG00000137842
chr15	43133455	43133605	15:43133455-43133605	ENSG00000260928,ENSG00000137842
chr15	43134255	43134405	15:43134255-43134405	ENSG00000260928,ENSG00000137842
chr15	43168735	43168885	15:43168735-43168885	ENSG00000137842
chr15	43168935	43169085	15:43168935-43169085	ENSG00000137842
chr15	43185255	43185405	15:43185255-43185405	ENSG00000260406,ENSG00000159495,ENSG00000202211,ENSG00000166946,ENSG00000261687,ENSG00000285117,ENSG00000137842,ENSG00000285080
chr15	43185595	43185745	15:43185595-43185745	ENSG00000166946,ENSG00000261687,ENSG00000137842,ENSG00000285080
chr15	43185755	43185905	15:43185755-43185905	ENSG00000166946,ENSG00000261687,ENSG00000285080
chr15	43187675	43187825	15:43187675-43187825	ENSG00000166946,ENSG00000261687,ENSG00000285080
chr15	43204395	43204565	15:43204395-43204565	ENSG00000202211,ENSG00000166947,ENSG00000285117
chr15	43209115	43209265	15:43209115-43209265	ENSG00000202211,ENSG00000166947,ENSG00000285117
chr15	43212398	43212548	15:43212398-43212548	ENSG00000166947,ENSG00000285117
chr15	43214715	43214885	15:43214715-43214885	ENSG00000202211,ENSG00000166947,ENSG00000285117
chr15	43219055	43219205	15:43219055-43219205	ENSG00000202211,ENSG00000166947,ENSG00000285117
chr15	43225575	43225725	15:43225575-43225725	ENSG00000242866,ENSG00000260406,ENSG00000159495,ENSG00000261679,ENSG00000202211,ENSG00000104055,ENSG00000166947
chr15	43268608	43268758	15:43268608-43268758	ENSG00000237289,ENSG00000261679,ENSG00000202211,ENSG00000104055
chr15	43268855	43269005	15:43268855-43269005	ENSG00000237289,ENSG00000168781,ENSG00000260406,ENSG00000159495,ENSG00000261679,ENSG00000202211,ENSG00000104055
chr15	43277061	43277211	15:43277061-43277211	ENSG00000159495,ENSG00000202211
chr15	43285675	43285825	15:43285675-43285825	ENSG00000260406,ENSG00000159495,ENSG00000202211
chr15	43293502	43293705	15:43293502-43293705	ENSG00000260406,ENSG00000159495,ENSG00000202211
chr15	43329955	43330145	15:43329955-43330145	ENSG00000168803,ENSG00000168806,ENSG00000260406
chr15	43330275	43330445	15:43330275-43330445	ENSG00000206991,ENSG00000243871,ENSG00000168803,ENSG00000168806,ENSG00000260406
chr15	43330555	43330725	15:43330555-43330725	ENSG00000249839,ENSG00000224677,ENSG00000275601,ENSG00000206991,ENSG00000166762,ENSG00000243871,ENSG00000168803,ENSG00000168806,ENSG00000260406,ENSG00000159495,ENSG00000202211
chr15	43343356	43343506	15:43343356-43343506	-
chr15	43355615	43355765	15:43355615-43355765	-
chr15	43370315	43370465	15:43370315-43370465	ENSG00000243871,ENSG00000137822,ENSG00000140265
chr15	43370715	43370865	15:43370715-43370865	ENSG00000243871,ENSG00000137822,ENSG00000140265
chr15	43371015	43371165	15:43371015-43371165	ENSG00000243871,ENSG00000137822,ENSG00000140265
chr15	43371495	43371665	15:43371495-43371665	ENSG00000243871,ENSG00000137822,ENSG00000140265
chr15	43376175	43376345	15:43376175-43376345	ENSG00000243871,ENSG00000137822,ENSG00000140265
chr15	43407444	43407594	15:43407444-43407594	ENSG00000243871
chr15	43492435	43492585	15:43492435-43492585	-
chr15	43493155	43493325	15:43493155-43493325	ENSG00000201136,ENSG00000166763,ENSG00000223572,ENSG00000224677,ENSG00000275601,ENSG00000206991,ENSG00000166762,ENSG00000284772,ENSG00000222398,ENSG00000242866,ENSG00000166963,ENSG00000067369,ENSG00000243871
chr15	43505855	43506005	15:43505855-43506005	-
chr15	43510275	43510425	15:43510275-43510425	ENSG00000224677,ENSG00000275601,ENSG00000206991,ENSG00000166762,ENSG00000284772,ENSG00000222398,ENSG00000168781,ENSG00000166963,ENSG00000067369
chr15	43510895	43511045	15:43510895-43511045	ENSG00000206589,ENSG00000201136,ENSG00000166763,ENSG00000224677,ENSG00000275601,ENSG00000206991,ENSG00000166762,ENSG00000284772,ENSG00000222398,ENSG00000237289,ENSG00000168781,ENSG00000166963,ENSG00000067369,ENSG00000243871
chr15	43511670	43511825	15:43511670-43511825	ENSG00000166963
chr15	43514595	43514745	15:43514595-43514745	ENSG00000284772,ENSG00000222398,ENSG00000166963,ENSG00000067369
chr15	43516875	43517025	15:43516875-43517025	ENSG00000249839,ENSG00000166963
chr15	43517475	43517625	15:43517475-43517625	ENSG00000201136,ENSG00000249839,ENSG00000224677,ENSG00000275601,ENSG00000206991,ENSG00000166762,ENSG00000284772,ENSG00000222398,ENSG00000168781,ENSG00000166963,ENSG00000067369
chr15	43517815	43517985	15:43517815-43517985	ENSG00000249839,ENSG00000222398,ENSG00000166963,ENSG00000067369
chr15	43518315	43518465	15:43518315-43518465	ENSG00000249839,ENSG00000166963
chr15	43518555	43518705	15:43518555-43518705	ENSG00000249839,ENSG00000224677,ENSG00000222398,ENSG00000168781,ENSG00000166963,ENSG00000067369
chr15	43531457	43531607	15:43531457-43531607	ENSG00000223572
chr15	43746275	43746445	15:43746275-43746445	ENSG00000128886,ENSG00000167004,ENSG00000206589,ENSG00000205771,ENSG00000201136,ENSG00000166763,ENSG00000223572,ENSG00000249839,ENSG00000224677,ENSG00000275601,ENSG00000206991,ENSG00000166762,ENSG00000284772
chr15	43746635	43746805	15:43746635-43746805	ENSG00000167004,ENSG00000206589,ENSG00000205771,ENSG00000201136,ENSG00000166763
chr15	43747115	43747305	15:43747115-43747305	ENSG00000167004,ENSG00000206589,ENSG00000205771,ENSG00000166763
chr15	43769728	43769885	15:43769728-43769885	ENSG00000128886,ENSG00000167004,ENSG00000206589,ENSG00000201136,ENSG00000166763,ENSG00000223572
chr15	43775535	43775685	15:43775535-43775685	ENSG00000128886,ENSG00000167004
chr15	43776155	43776305	15:43776155-43776305	ENSG00000128886
chr15	43776795	43776945	15:43776795-43776945	ENSG00000128886,ENSG00000167004
chr15	43776955	43777185	15:43776955-43777185	ENSG00000128886,ENSG00000167004
chr15	43777295	43777445	15:43777295-43777445	ENSG00000140264,ENSG00000128886,ENSG00000167004
chr15	43792095	43792265	15:43792095-43792265	ENSG00000140259,ENSG00000242028,ENSG00000184716,ENSG00000221792,ENSG00000140264,ENSG00000262560,ENSG00000128886,ENSG00000206589,ENSG00000201136,ENSG00000166763,ENSG00000224677,ENSG00000275601,ENSG00000166762
chr15	43792915	43793065	15:43792915-43793065	ENSG00000184716,ENSG00000221792,ENSG00000140264,ENSG00000262560
chr15	43793235	43793385	15:43793235-43793385	ENSG00000221792,ENSG00000140264,ENSG00000262560
chr15	43793755	43793905	15:43793755-43793905	ENSG00000221792,ENSG00000140264
chr15	43794646	43794796	15:43794646-43794796	ENSG00000221792,ENSG00000140264,ENSG00000262560
chr15	43794815	43794965	15:43794815-43794965	ENSG00000242028,ENSG00000184716,ENSG00000221792,ENSG00000140264,ENSG00000262560
chr15	43800495	43800645	15:43800495-43800645	ENSG00000140259,ENSG00000242028,ENSG00000184716,ENSG00000221792,ENSG00000140264,ENSG00000262560
chr15	43800795	43800945	15:43800795-43800945	ENSG00000242028,ENSG00000184716,ENSG00000262560
chr15	43824695	43824845	15:43824695-43824845	ENSG00000092470,ENSG00000140259,ENSG00000242028,ENSG00000184716,ENSG00000201136,ENSG00000166763,ENSG00000284772
chr15	43826855	43827065	15:43826855-43827065	ENSG00000092470,ENSG00000140259
chr15	43828215	43828365	15:43828215-43828365	ENSG00000092470
chr15	43872535	43872685	15:43872535-43872685	ENSG00000227973,ENSG00000171877,ENSG00000200391,ENSG00000275601
chr15	43878581	43878745	15:43878581-43878745	ENSG00000227973,ENSG00000200391
chr15	43879835	43879985	15:43879835-43879985	ENSG00000227973,ENSG00000171877,ENSG00000200391
chr15	43894095	43894285	15:43894095-43894285	-
chr15	43895715	43895925	15:43895715-43895925	-
chr15	43903895	43904045	15:43903895-43904045	ENSG00000171877,ENSG00000200391,ENSG00000242866
chr15	43921015	43921165	15:43921015-43921165	ENSG00000185607,ENSG00000171877
chr15	43925715	43925865	15:43925715-43925865	-
chr15	43928718	43928868	15:43928718-43928868	-
chr15	43930155	43930305	15:43930155-43930305	ENSG00000242866
chr15	43930795	43930945	15:43930795-43930945	-
chr15	43939195	43939345	15:43939195-43939345	-
chr15	43975029	43975179	15:43975029-43975179	ENSG00000185607
chr15	43975915	43976065	15:43975915-43976065	ENSG00000185607
chr15	44003315	44003465	15:44003315-44003465	ENSG00000185607
chr15	44004980	44005130	15:44004980-44005130	ENSG00000185607
chr15	44029115	44029285	15:44029115-44029285	ENSG00000185607
chr15	44033995	44034145	15:44033995-44034145	ENSG00000185607
chr15	44036095	44036245	15:44036095-44036245	-
chr15	44038935	44039085	15:44038935-44039085	ENSG00000185607,ENSG00000242866
chr15	44059975	44060125	15:44059975-44060125	ENSG00000224055
chr15	44060195	44060385	15:44060195-44060385	ENSG00000224055
chr15	44066335	44066485	15:44066335-44066485	ENSG00000224055,ENSG00000185607,ENSG00000200391,ENSG00000168781
chr15	44096755	44096908	15:44096755-44096908	-
chr15	44097304	44097604	15:44097304-44097604	-
chr15	44102015	44102185	15:44102015-44102185	-
chr15	44102789	44102939	15:44102789-44102939	-
chr15	44103095	44103245	15:44103095-44103245	-
chr15	44106635	44106785	15:44106635-44106785	-
chr15	44130015	44130165	15:44130015-44130165	-
chr15	44144295	44144485	15:44144295-44144485	-
chr15	44144855	44145005	15:44144855-44145005	-
chr15	44145115	44145265	15:44145115-44145265	-
chr15	44186855	44187005	15:44186855-44187005	ENSG00000171877
chr15	44193675	44193825	15:44193675-44193825	ENSG00000171877
chr15	44193935	44194126	15:44193935-44194126	ENSG00000171877
chr15	44194475	44194625	15:44194475-44194625	ENSG00000171877
chr15	44194795	44194945	15:44194795-44194945	ENSG00000171877
chr15	44195275	44195445	15:44195275-44195445	ENSG00000250130,ENSG00000171877
chr15	44219775	44219925	15:44219775-44219925	-
chr15	44243269	44243419	15:44243269-44243419	-
chr15	44250654	44250804	15:44250654-44250804	-
chr15	44261115	44261265	15:44261115-44261265	-
chr15	44287875	44288045	15:44287875-44288045	ENSG00000166734
chr15	44288215	44288365	15:44288215-44288365	ENSG00000250130,ENSG00000166734
chr15	44288615	44288765	15:44288615-44288765	ENSG00000259563,ENSG00000259499,ENSG00000250130,ENSG00000166734,ENSG00000249839
chr15	44289495	44289645	15:44289495-44289645	ENSG00000166734
chr15	44296755	44296905	15:44296755-44296905	ENSG00000250130
chr15	44324841	44324991	15:44324841-44324991	ENSG00000250130
chr15	44427075	44427245	15:44427075-44427245	ENSG00000259563,ENSG00000259335,ENSG00000137770,ENSG00000259595,ENSG00000259499,ENSG00000250130,ENSG00000166734
chr15	44427495	44427665	15:44427495-44427665	ENSG00000259563,ENSG00000259335,ENSG00000137770,ENSG00000259595,ENSG00000259499,ENSG00000250130
chr15	44427815	44427985	15:44427815-44427985	ENSG00000259335,ENSG00000137770,ENSG00000259595,ENSG00000259499,ENSG00000250130
chr15	44440875	44441025	15:44440875-44441025	ENSG00000259335,ENSG00000259499,ENSG00000250130
chr15	44441275	44441443	15:44441275-44441443	ENSG00000259335
chr15	44485515	44485665	15:44485515-44485665	-
chr15	44501895	44502045	15:44501895-44502045	ENSG00000259563,ENSG00000168781
chr15	44536095	44536305	15:44536095-44536305	ENSG00000104131,ENSG00000179523,ENSG00000259563
chr15	44536655	44536825	15:44536655-44536825	ENSG00000259659,ENSG00000104131,ENSG00000179523,ENSG00000259563
chr15	44536995	44537165	15:44536995-44537165	ENSG00000259659,ENSG00000104131,ENSG00000179523,ENSG00000259563,ENSG00000259499
chr15	44537595	44537785	15:44537595-44537785	ENSG00000104131,ENSG00000179523,ENSG00000259563
chr15	44545976	44546126	15:44545976-44546126	ENSG00000259659,ENSG00000104131
chr15	44555055	44555225	15:44555055-44555225	ENSG00000259659,ENSG00000104131
chr15	44578575	44578725	15:44578575-44578725	ENSG00000259659,ENSG00000104133
chr15	44584275	44584425	15:44584275-44584425	-
chr15	44633175	44633325	15:44633175-44633325	-
chr15	44656475	44656625	15:44656475-44656625	ENSG00000104133
chr15	44662715	44662865	15:44662715-44662865	-
chr15	44663135	44663285	15:44663135-44663285	ENSG00000185880,ENSG00000206957,ENSG00000229474,ENSG00000104133
chr15	44663655	44663825	15:44663655-44663825	ENSG00000252117,ENSG00000185880,ENSG00000166710,ENSG00000206957,ENSG00000229474,ENSG00000104133
chr15	44667327	44667477	15:44667327-44667477	ENSG00000229474
chr15	44677227	44677377	15:44677227-44677377	ENSG00000206957,ENSG00000229474
chr15	44683315	44683485	15:44683315-44683485	ENSG00000206957,ENSG00000229474
chr15	44710712	44710862	15:44710712-44710862	ENSG00000166710
chr15	44711415	44711565	15:44711415-44711565	ENSG00000185880,ENSG00000166710,ENSG00000206957,ENSG00000229474,ENSG00000104133
chr15	44711995	44712145	15:44711995-44712145	ENSG00000166710,ENSG00000206957,ENSG00000229474
chr15	44715495	44715645	15:44715495-44715645	ENSG00000166710,ENSG00000229474
chr15	44717775	44717925	15:44717775-44717925	ENSG00000166710,ENSG00000229474
chr15	44728915	44729085	15:44728915-44729085	ENSG00000185880,ENSG00000166710,ENSG00000206957,ENSG00000229474,ENSG00000104133
chr15	44729435	44729585	15:44729435-44729585	ENSG00000185880
chr15	44738475	44738625	15:44738475-44738625	ENSG00000185880
chr15	44776015	44776165	15:44776015-44776165	ENSG00000276121
chr15	44784775	44784925	15:44784775-44784925	ENSG00000252117,ENSG00000276121,ENSG00000185880,ENSG00000206957,ENSG00000104133,ENSG00000249839
chr15	44806501	44806651	15:44806501-44806651	ENSG00000259187
chr15	44820739	44820923	15:44820739-44820923	ENSG00000259187,ENSG00000259479
chr15	44848955	44849105	15:44848955-44849105	ENSG00000252117,ENSG00000238845,ENSG00000259187,ENSG00000259479
chr15	44853455	44853605	15:44853455-44853605	ENSG00000212550,ENSG00000252475,ENSG00000167014,ENSG00000252117,ENSG00000259231,ENSG00000259742,ENSG00000212424,ENSG00000238845,ENSG00000259187,ENSG00000259479
chr15	44875815	44875965	15:44875815-44875965	ENSG00000212424,ENSG00000259479
chr15	44884464	44884614	15:44884464-44884614	ENSG00000212424,ENSG00000259479
chr15	44905004	44905154	15:44905004-44905154	ENSG00000252117,ENSG00000259231,ENSG00000259742
chr15	44913215	44913405	15:44913215-44913405	ENSG00000167014,ENSG00000252117,ENSG00000259231,ENSG00000259742
chr15	44979615	44979765	15:44979615-44979765	ENSG00000212550,ENSG00000252288,ENSG00000259304,ENSG00000252475,ENSG00000167014
chr15	44986462	44986612	15:44986462-44986612	ENSG00000212550,ENSG00000252475
chr15	45022309	45022459	15:45022309-45022459	-
chr15	45022575	45022745	15:45022575-45022745	ENSG00000140263,ENSG00000212550
chr15	45023055	45023205	15:45023055-45023205	ENSG00000259352,ENSG00000252171,ENSG00000259418,ENSG00000140263,ENSG00000212550,ENSG00000252288,ENSG00000259304,ENSG00000252475,ENSG00000167014,ENSG00000252117,ENSG00000259742,ENSG00000259187
chr15	45023681	45023831	15:45023681-45023831	ENSG00000140263
chr15	45023999	45024149	15:45023999-45024149	ENSG00000140263
chr15	45024264	45024414	15:45024264-45024414	-
chr15	45026490	45026640	15:45026490-45026640	-
chr15	45026775	45026925	15:45026775-45026925	ENSG00000259418,ENSG00000140263,ENSG00000212550,ENSG00000252475,ENSG00000167014,ENSG00000259742
chr15	45027435	45027585	15:45027435-45027585	ENSG00000259418,ENSG00000140263,ENSG00000212550,ENSG00000252475,ENSG00000167014,ENSG00000259742
chr15	45037175	45037325	15:45037175-45037325	ENSG00000259352,ENSG00000252171,ENSG00000259418,ENSG00000140263,ENSG00000212550,ENSG00000252288,ENSG00000259304,ENSG00000252475,ENSG00000167014,ENSG00000252117,ENSG00000259742
chr15	45041642	45041807	15:45041642-45041807	ENSG00000252171,ENSG00000259418,ENSG00000252475,ENSG00000167014
chr15	45049095	45049245	15:45049095-45049245	ENSG00000259352,ENSG00000252171,ENSG00000259418
chr15	45088855	45089005	15:45088855-45089005	ENSG00000259352,ENSG00000259418
chr15	45089165	45089315	15:45089165-45089315	ENSG00000259352
chr15	45089552	45089745	15:45089552-45089745	ENSG00000259352,ENSG00000259418
chr15	45111478	45111628	15:45111478-45111628	ENSG00000140274,ENSG00000140279
chr15	45112575	45112725	15:45112575-45112725	ENSG00000140274,ENSG00000140279,ENSG00000259352
chr15	45113095	45113245	15:45113095-45113245	ENSG00000140274,ENSG00000140279,ENSG00000259352
chr15	45114436	45114625	15:45114436-45114625	ENSG00000140274,ENSG00000140279,ENSG00000259352
chr15	45117035	45117185	15:45117035-45117185	ENSG00000140254,ENSG00000140274,ENSG00000140279
chr15	45118175	45118325	15:45118175-45118325	ENSG00000137857,ENSG00000140254,ENSG00000140274,ENSG00000140279,ENSG00000259352,ENSG00000259418,ENSG00000252475,ENSG00000167014
chr15	45126675	45126825	15:45126675-45126825	ENSG00000137857,ENSG00000140254
chr15	45129255	45129405	15:45129255-45129405	ENSG00000137857,ENSG00000140254
chr15	45129935	45130085	15:45129935-45130085	ENSG00000137857,ENSG00000140254
chr15	45133535	45133705	15:45133535-45133705	ENSG00000137857,ENSG00000140254
chr15	45134905	45135055	15:45134905-45135055	ENSG00000137857,ENSG00000140254
chr15	45135412	45135585	15:45135412-45135585	ENSG00000137857
chr15	45136535	45136685	15:45136535-45136685	ENSG00000137857
chr15	45139535	45139685	15:45139535-45139685	ENSG00000137857
chr15	45163155	45163305	15:45163155-45163305	ENSG00000259519,ENSG00000259539,ENSG00000137857
chr15	45166935	45167105	15:45166935-45167105	ENSG00000259519,ENSG00000138606,ENSG00000259539,ENSG00000137857
chr15	45167395	45167585	15:45167395-45167585	ENSG00000259519,ENSG00000138606,ENSG00000259539,ENSG00000137857
chr15	45179275	45179425	15:45179275-45179425	ENSG00000259519,ENSG00000138606
chr15	45187097	45187247	15:45187097-45187247	ENSG00000138606
chr15	45187335	45187485	15:45187335-45187485	ENSG00000138606
chr15	45188015	45188165	15:45188015-45188165	ENSG00000259932,ENSG00000259519,ENSG00000138606,ENSG00000259539
chr15	45198675	45198845	15:45198675-45198845	ENSG00000259338,ENSG00000261709,ENSG00000279014,ENSG00000260035,ENSG00000259932,ENSG00000259519,ENSG00000138606,ENSG00000259539,ENSG00000259352
chr15	45199415	45199698	15:45199415-45199698	ENSG00000260035,ENSG00000259932
chr15	45200435	45200605	15:45200435-45200605	ENSG00000285597,ENSG00000259520,ENSG00000259338,ENSG00000261709,ENSG00000279014,ENSG00000260035,ENSG00000259932,ENSG00000138606
chr15	45200795	45200945	15:45200795-45200945	ENSG00000259338,ENSG00000261709,ENSG00000279014,ENSG00000260035,ENSG00000259932,ENSG00000138606
chr15	45201035	45201185	15:45201035-45201185	ENSG00000259338,ENSG00000261709,ENSG00000279014,ENSG00000260035,ENSG00000259932,ENSG00000138606
chr15	45205255	45205405	15:45205255-45205405	ENSG00000137860,ENSG00000259338,ENSG00000261709,ENSG00000279014,ENSG00000260035,ENSG00000138606
chr15	45231955	45232105	15:45231955-45232105	ENSG00000259338,ENSG00000261709,ENSG00000279014
chr15	45232271	45232445	15:45232271-45232445	ENSG00000259338,ENSG00000261709,ENSG00000279014
chr15	45242414	45242564	15:45242414-45242564	-
chr15	45253493	45253648	15:45253493-45253648	ENSG00000137860
chr15	45276995	45277145	15:45276995-45277145	ENSG00000285597,ENSG00000137860,ENSG00000259520
chr15	45278495	45278795	15:45278495-45278795	ENSG00000285597,ENSG00000137860,ENSG00000259520
chr15	45279235	45279385	15:45279235-45279385	ENSG00000259433,ENSG00000235390,ENSG00000285597,ENSG00000137860,ENSG00000259520,ENSG00000259338,ENSG00000261709,ENSG00000279014,ENSG00000260035,ENSG00000259539,ENSG00000167014
chr15	45307275	45307425	15:45307275-45307425	-
chr15	45310615	45310805	15:45310615-45310805	ENSG00000259433,ENSG00000235390
chr15	45315093	45315243	15:45315093-45315243	ENSG00000235390
chr15	45333655	45333818	15:45333655-45333818	ENSG00000259433,ENSG00000235390
chr15	45346515	45346745	15:45346515-45346745	ENSG00000238941
chr15	45376639	45376789	15:45376639-45376789	ENSG00000275672,ENSG00000171766
chr15	45377695	45377845	15:45377695-45377845	ENSG00000275672,ENSG00000171766
chr15	45378195	45378365	15:45378195-45378365	ENSG00000275672,ENSG00000171766,ENSG00000238941
chr15	45378555	45378705	15:45378555-45378705	ENSG00000275672,ENSG00000171766,ENSG00000238941
chr15	45379015	45379165	15:45379015-45379165	ENSG00000275672,ENSG00000171766
chr15	45386495	45386645	15:45386495-45386645	ENSG00000275672,ENSG00000171766
chr15	45390120	45390270	15:45390120-45390270	-
chr15	45393995	45394145	15:45393995-45394145	-
chr15	45399715	45399885	15:45399715-45399885	ENSG00000171763,ENSG00000171766
chr15	45402215	45402385	15:45402215-45402385	ENSG00000171763,ENSG00000275672,ENSG00000171766,ENSG00000238941,ENSG00000259433,ENSG00000235390
chr15	45402715	45402905	15:45402715-45402905	ENSG00000171763,ENSG00000171766
chr15	45403315	45403505	15:45403315-45403505	ENSG00000171763,ENSG00000171766
chr15	45430375	45430525	15:45430375-45430525	ENSG00000259354,ENSG00000284386,ENSG00000259342,ENSG00000166920
chr15	45439715	45439865	15:45439715-45439865	ENSG00000284386,ENSG00000259342,ENSG00000166920
chr15	45441835	45441985	15:45441835-45441985	ENSG00000259354,ENSG00000284386,ENSG00000259342,ENSG00000166920
chr15	45456635	45456838	15:45456635-45456838	ENSG00000259354
chr15	45457655	45457825	15:45457655-45457825	ENSG00000259354,ENSG00000284386,ENSG00000259342,ENSG00000166920
chr15	45458035	45458185	15:45458035-45458185	ENSG00000207516,ENSG00000259354,ENSG00000284386,ENSG00000259342,ENSG00000166920
chr15	45458895	45459045	15:45458895-45459045	ENSG00000259354,ENSG00000284386,ENSG00000166920
chr15	45521875	45522105	15:45521875-45522105	ENSG00000207516,ENSG00000179362,ENSG00000104154
chr15	45522375	45522525	15:45522375-45522525	ENSG00000259681,ENSG00000207516,ENSG00000179362,ENSG00000104154
chr15	45522735	45522985	15:45522735-45522985	ENSG00000259681,ENSG00000207516,ENSG00000179362,ENSG00000104154
chr15	45574135	45574285	15:45574135-45574285	ENSG00000260170,ENSG00000104164,ENSG00000275709,ENSG00000259427,ENSG00000259681,ENSG00000207516,ENSG00000179362
chr15	45587175	45587365	15:45587175-45587365	ENSG00000200419,ENSG00000260170,ENSG00000104164,ENSG00000275709,ENSG00000259681,ENSG00000207516,ENSG00000179362,ENSG00000104154
chr15	45587655	45587805	15:45587655-45587805	ENSG00000200419,ENSG00000260170,ENSG00000104164,ENSG00000275709
chr15	45588678	45588828	15:45588678-45588828	ENSG00000200419,ENSG00000260170,ENSG00000104164,ENSG00000275709
chr15	45614315	45614485	15:45614315-45614485	ENSG00000200419,ENSG00000260170,ENSG00000104164,ENSG00000275709,ENSG00000259681,ENSG00000207516,ENSG00000249839
chr15	45617275	45617425	15:45617275-45617425	-
chr15	45634775	45634945	15:45634775-45634945	ENSG00000137767
chr15	45635055	45635205	15:45635055-45635205	ENSG00000137767
chr15	45635415	45635585	15:45635415-45635585	ENSG00000137767
chr15	45637869	45638019	15:45637869-45638019	ENSG00000137767
chr15	45649035	45649213	15:45649035-45649213	ENSG00000137767
chr15	45657895	45658045	15:45657895-45658045	ENSG00000137767
chr15	45660515	45660665	15:45660515-45660665	ENSG00000137767
chr15	45662495	45662645	15:45662495-45662645	ENSG00000137767
chr15	45704575	45704745	15:45704575-45704745	ENSG00000259200,ENSG00000273972
chr15	45705135	45705285	15:45705135-45705285	ENSG00000259200,ENSG00000273972
chr15	45705735	45705905	15:45705735-45705905	ENSG00000259200,ENSG00000273972
chr15	45710735	45710925	15:45710735-45710925	ENSG00000259200
chr15	45714615	45714785	15:45714615-45714785	ENSG00000259200,ENSG00000273972
chr15	45719615	45719765	15:45719615-45719765	-
chr15	45732068	45732218	15:45732068-45732218	-
chr15	45732875	45733025	15:45732875-45733025	-
chr15	45761925	45762225	15:45761925-45762225	-
chr15	45781877	45782027	15:45781877-45782027	-
chr15	45790435	45790605	15:45790435-45790605	-
chr15	45795595	45795745	15:45795595-45795745	-
chr15	45827395	45827545	15:45827395-45827545	-
chr15	45855657	45855807	15:45855657-45855807	-
chr15	45919824	45920085	15:45919824-45920085	-
chr15	45995227	45995377	15:45995227-45995377	-
chr15	45996735	45996885	15:45996735-45996885	-
chr15	46080015	46080165	15:46080015-46080165	ENSG00000259743
chr15	46091975	46092125	15:46091975-46092125	ENSG00000259743
chr15	46151888	46152038	15:46151888-46152038	-
chr15	46177335	46177485	15:46177335-46177485	-
chr15	46223063	46223213	15:46223063-46223213	-
chr15	46260997	46261185	15:46260997-46261185	-
chr15	46275833	46275985	15:46275833-46275985	-
chr15	46280875	46281045	15:46280875-46281045	ENSG00000238819,ENSG00000259593
chr15	46281252	46281402	15:46281252-46281402	-
chr15	46293595	46293745	15:46293595-46293745	ENSG00000238819,ENSG00000259593
chr15	46304455	46304605	15:46304455-46304605	ENSG00000285934,ENSG00000238819,ENSG00000259593
chr15	46309995	46310205	15:46309995-46310205	ENSG00000285934,ENSG00000238819,ENSG00000259593,ENSG00000287020
chr15	46312255	46312405	15:46312255-46312405	ENSG00000284540,ENSG00000287704,ENSG00000285934,ENSG00000238819,ENSG00000259593,ENSG00000287020,ENSG00000259743
chr15	46316155	46316331	15:46316155-46316331	ENSG00000285934,ENSG00000238819,ENSG00000259593,ENSG00000287020
chr15	46438153	46438303	15:46438153-46438303	ENSG00000287704
chr15	46441500	46441650	15:46441500-46441650	ENSG00000287704
chr15	46441775	46441925	15:46441775-46441925	ENSG00000287704,ENSG00000285934,ENSG00000238819,ENSG00000259593
chr15	46442375	46442545	15:46442375-46442545	ENSG00000287704,ENSG00000285934,ENSG00000238819
chr15	46443323	46443473	15:46443323-46443473	ENSG00000287704
chr15	46472215	46472365	15:46472215-46472365	ENSG00000287704
chr15	46499895	46500065	15:46499895-46500065	-
chr15	46502795	46502945	15:46502795-46502945	-
chr15	46544215	46544365	15:46544215-46544365	-
chr15	46557959	46558109	15:46557959-46558109	-
chr15	46591560	46591710	15:46591560-46591710	-
chr15	46636375	46636565	15:46636375-46636565	-
chr15	46657215	46657385	15:46657215-46657385	ENSG00000238456
chr15	46676703	46676853	15:46676703-46676853	ENSG00000259255
chr15	46677475	46677625	15:46677475-46677625	ENSG00000259255,ENSG00000238456
chr15	46687334	46687484	15:46687334-46687484	ENSG00000259255
chr15	46710551	46710701	15:46710551-46710701	ENSG00000223308
chr15	46713135	46713285	15:46713135-46713285	ENSG00000223308,ENSG00000259255
chr15	46751424	46751574	15:46751424-46751574	-
chr15	46786686	46786865	15:46786686-46786865	-
chr15	46786995	46787165	15:46786995-46787165	ENSG00000259509,ENSG00000223308
chr15	46813981	46814131	15:46813981-46814131	ENSG00000259509
chr15	46815895	46816045	15:46815895-46816045	ENSG00000259509,ENSG00000223308,ENSG00000285934
chr15	46856995	46857145	15:46856995-46857145	-
chr15	46858200	46858353	15:46858200-46858353	-
chr15	46865258	46865408	15:46865258-46865408	-
chr15	46872755	46872905	15:46872755-46872905	-
chr15	46873055	46873205	15:46873055-46873205	ENSG00000259509
chr15	46879135	46879292	15:46879135-46879292	-
chr15	46879495	46879665	15:46879495-46879665	ENSG00000259509
chr15	46925022	46925172	15:46925022-46925172	-
chr15	46933459	46933609	15:46933459-46933609	-
chr15	46961935	46962105	15:46961935-46962105	ENSG00000284540
chr15	47003728	47003878	15:47003728-47003878	-
chr15	47027635	47027796	15:47027635-47027796	-
chr15	47039935	47040085	15:47039935-47040085	-
chr15	47074875	47075025	15:47074875-47075025	ENSG00000284540
chr15	47091635	47091785	15:47091635-47091785	ENSG00000284540
chr15	47158801	47158951	15:47158801-47158951	ENSG00000284540
chr15	47184215	47184365	15:47184215-47184365	ENSG00000137872,ENSG00000284540
chr15	47184475	47184645	15:47184475-47184645	ENSG00000137872,ENSG00000284540
chr15	47185035	47185185	15:47185035-47185185	ENSG00000137872,ENSG00000284540
chr15	47186155	47186305	15:47186155-47186305	-
chr15	47189228	47189378	15:47189228-47189378	-
chr15	47192173	47192329	15:47192173-47192329	-
chr15	47194847	47195005	15:47194847-47195005	ENSG00000284540
chr15	47196135	47196305	15:47196135-47196305	ENSG00000287439,ENSG00000259554,ENSG00000222343,ENSG00000284540
chr15	47206675	47206825	15:47206675-47206825	-
chr15	47220444	47220594	15:47220444-47220594	-
chr15	47250675	47250825	15:47250675-47250825	ENSG00000259554,ENSG00000222343
chr15	47265835	47265989	15:47265835-47265989	ENSG00000259554,ENSG00000222343
chr15	47289755	47289925	15:47289755-47289925	ENSG00000259554,ENSG00000222343
chr15	47301535	47301765	15:47301535-47301765	-
chr15	47326715	47326871	15:47326715-47326871	-
chr15	47327105	47327255	15:47327105-47327255	-
chr15	47332335	47332505	15:47332335-47332505	ENSG00000137872
chr15	47338008	47338158	15:47338008-47338158	-
chr15	47340095	47340276	15:47340095-47340276	-
chr15	47340280	47340580	15:47340280-47340580	-
chr15	47358632	47358805	15:47358632-47358805	-
chr15	47374355	47374525	15:47374355-47374525	-
chr15	47384455	47384625	15:47384455-47384625	ENSG00000259360,ENSG00000259221
chr15	47398715	47398865	15:47398715-47398865	ENSG00000259360,ENSG00000259221
chr15	47399215	47399510	15:47399215-47399510	ENSG00000259360,ENSG00000259221
chr15	47405035	47405185	15:47405035-47405185	ENSG00000259360,ENSG00000259221
chr15	47412215	47412385	15:47412215-47412385	-
chr15	47421255	47421405	15:47421255-47421405	-
chr15	47432615	47432765	15:47432615-47432765	-
chr15	47439515	47439665	15:47439515-47439665	-
chr15	47471575	47471745	15:47471575-47471745	-
chr15	47473019	47473169	15:47473019-47473169	-
chr15	47481312	47481462	15:47481312-47481462	-
chr15	47483945	47484095	15:47483945-47484095	-
chr15	47484275	47484425	15:47484275-47484425	-
chr15	47499855	47500268	15:47499855-47500268	-
chr15	47501115	47501265	15:47501115-47501265	-
chr15	47506130	47506280	15:47506130-47506280	-
chr15	47506355	47506505	15:47506355-47506505	-
chr15	47517915	47518065	15:47517915-47518065	ENSG00000259740
chr15	47523855	47524005	15:47523855-47524005	ENSG00000259740
chr15	47551211	47551365	15:47551211-47551365	-
chr15	47557455	47557605	15:47557455-47557605	-
chr15	47571055	47571205	15:47571055-47571205	-
chr15	47571295	47571465	15:47571295-47571465	-
chr15	47577655	47577805	15:47577655-47577805	-
chr15	47587981	47588131	15:47587981-47588131	-
chr15	47588275	47588425	15:47588275-47588425	-
chr15	47607835	47608004	15:47607835-47608004	ENSG00000259588
chr15	47609875	47610025	15:47609875-47610025	ENSG00000259588
chr15	47610995	47611145	15:47610995-47611145	ENSG00000259588
chr15	47611775	47611945	15:47611775-47611945	ENSG00000259588
chr15	47618315	47618465	15:47618315-47618465	ENSG00000259588
chr15	47636876	47637026	15:47636876-47637026	-
chr15	47642495	47642645	15:47642495-47642645	-
chr15	47644756	47644906	15:47644756-47644906	-
chr15	47647289	47647439	15:47647289-47647439	-
chr15	47652355	47652525	15:47652355-47652525	-
chr15	47653441	47653591	15:47653441-47653591	-
chr15	47673395	47673559	15:47673395-47673559	-
chr15	47717335	47717485	15:47717335-47717485	ENSG00000213862,ENSG00000137872
chr15	47717895	47718085	15:47717895-47718085	ENSG00000213862,ENSG00000137872
chr15	47718375	47718525	15:47718375-47718525	ENSG00000213862,ENSG00000137872
chr15	47719215	47719365	15:47719215-47719365	ENSG00000137872
chr15	47720515	47720665	15:47720515-47720665	ENSG00000213862,ENSG00000137872
chr15	47721835	47721985	15:47721835-47721985	ENSG00000213862,ENSG00000137872
chr15	47723915	47724065	15:47723915-47724065	ENSG00000213862,ENSG00000137872
chr15	47724354	47724504	15:47724354-47724504	-
chr15	47726032	47726182	15:47726032-47726182	ENSG00000213862
chr15	47742435	47742605	15:47742435-47742605	ENSG00000213862
chr15	47751547	47751697	15:47751547-47751697	-
chr15	47752295	47752445	15:47752295-47752445	-
chr15	47766533	47766683	15:47766533-47766683	-
chr15	47768815	47768985	15:47768815-47768985	ENSG00000137872
chr15	47788015	47788165	15:47788015-47788165	ENSG00000259754
chr15	47796435	47796605	15:47796435-47796605	ENSG00000259754
chr15	47796910	47797060	15:47796910-47797060	-
chr15	47811723	47811873	15:47811723-47811873	ENSG00000259754
chr15	47818035	47818185	15:47818035-47818185	ENSG00000259754
chr15	47820595	47820745	15:47820595-47820745	ENSG00000259754
chr15	47820891	47821041	15:47820891-47821041	ENSG00000259754
chr15	47822568	47822718	15:47822568-47822718	ENSG00000259754
chr15	47839575	47839745	15:47839575-47839745	ENSG00000259572
chr15	47847015	47847185	15:47847015-47847185	ENSG00000259572
chr15	47872354	47872504	15:47872354-47872504	-
chr15	47873075	47873225	15:47873075-47873225	ENSG00000259754
chr15	47883260	47883410	15:47883260-47883410	ENSG00000259754
chr15	47912995	47913165	15:47912995-47913165	-
chr15	47926980	47927130	15:47926980-47927130	-
chr15	47932975	47933125	15:47932975-47933125	-
chr15	47933277	47933427	15:47933277-47933427	-
chr15	47945715	47945865	15:47945715-47945865	ENSG00000259730
chr15	47945975	47946145	15:47945975-47946145	ENSG00000259730
chr15	47946315	47946465	15:47946315-47946465	ENSG00000259730
chr15	47947799	47947949	15:47947799-47947949	ENSG00000259730
chr15	47965449	47965599	15:47965449-47965599	-
chr15	47975595	47975745	15:47975595-47975745	-
chr15	47983667	47983817	15:47983667-47983817	ENSG00000287439
chr15	47988015	47988165	15:47988015-47988165	ENSG00000287439
chr15	47997612	47997762	15:47997612-47997762	-
chr15	47997815	47997985	15:47997815-47997985	-
chr15	47998255	47998405	15:47998255-47998405	-
chr15	48001768	48001918	15:48001768-48001918	-
chr15	48006295	48006474	15:48006295-48006474	-
chr15	48007574	48007724	15:48007574-48007724	-
chr15	48021455	48021607	15:48021455-48021607	-
chr15	48085135	48085285	15:48085135-48085285	ENSG00000188467
chr15	48109961	48110111	15:48109961-48110111	ENSG00000188467
chr15	48112335	48112485	15:48112335-48112485	ENSG00000188467
chr15	48177690	48177845	15:48177690-48177845	ENSG00000074803,ENSG00000233932,ENSG00000104177
chr15	48178275	48178425	15:48178275-48178425	ENSG00000259385,ENSG00000074803,ENSG00000233932,ENSG00000104177,ENSG00000188467
chr15	48190955	48191105	15:48190955-48191105	ENSG00000259385,ENSG00000259235,ENSG00000074803,ENSG00000233932,ENSG00000104177,ENSG00000188467
chr15	48191655	48191818	15:48191655-48191818	ENSG00000259385,ENSG00000259235,ENSG00000074803,ENSG00000233932
chr15	48191995	48192145	15:48191995-48192145	ENSG00000259385,ENSG00000259235,ENSG00000074803,ENSG00000233932
chr15	48250675	48250825	15:48250675-48250825	ENSG00000259385
chr15	48251130	48251280	15:48251130-48251280	-
chr15	48285875	48286025	15:48285875-48286025	-
chr15	48286775	48286925	15:48286775-48286925	-
chr15	48287035	48287205	15:48287035-48287205	-
chr15	48330575	48330725	15:48330575-48330725	ENSG00000128951,ENSG00000202542,ENSG00000259488
chr15	48331015	48331165	15:48331015-48331165	ENSG00000128951,ENSG00000202542,ENSG00000259488
chr15	48331315	48331525	15:48331315-48331525	ENSG00000128951,ENSG00000202542,ENSG00000259488
chr15	48331575	48331765	15:48331575-48331765	ENSG00000128951,ENSG00000202542,ENSG00000259488
chr15	48332055	48332205	15:48332055-48332205	ENSG00000128951,ENSG00000202542,ENSG00000259488
chr15	48337035	48337185	15:48337035-48337185	ENSG00000128951,ENSG00000259488
chr15	48352575	48352725	15:48352575-48352725	ENSG00000259670
chr15	48358158	48358458	15:48358158-48358458	-
chr15	48358459	48358609	15:48358459-48358609	-
chr15	48386862	48387045	15:48386862-48387045	-
chr15	48388415	48388585	15:48388415-48388585	-
chr15	48395897	48396047	15:48395897-48396047	-
chr15	48396115	48396305	15:48396115-48396305	-
chr15	48402492	48402642	15:48402492-48402642	-
chr15	48405115	48405265	15:48405115-48405265	-
chr15	48405375	48405552	15:48405375-48405552	-
chr15	48406072	48406222	15:48406072-48406222	-
chr15	48419875	48420025	15:48419875-48420025	ENSG00000166147
chr15	48451035	48451185	15:48451035-48451185	ENSG00000166147
chr15	48499846	48500000	15:48499846-48500000	-
chr15	48500695	48500845	15:48500695-48500845	-
chr15	48507575	48507745	15:48507575-48507745	ENSG00000274654,ENSG00000286947
chr15	48520630	48520780	15:48520630-48520780	ENSG00000274654,ENSG00000286947,ENSG00000166147
chr15	48527345	48527495	15:48527345-48527495	ENSG00000274654,ENSG00000286947
chr15	48534095	48534245	15:48534095-48534245	ENSG00000274654,ENSG00000286947
chr15	48535112	48535262	15:48535112-48535262	ENSG00000274654
chr15	48559365	48559525	15:48559365-48559525	-
chr15	48573865	48574045	15:48573865-48574045	-
chr15	48574335	48574505	15:48574335-48574505	-
chr15	48582966	48583116	15:48582966-48583116	-
chr15	48590835	48590985	15:48590835-48590985	ENSG00000273925
chr15	48631348	48631685	15:48631348-48631685	ENSG00000273925
chr15	48644695	48644925	15:48644695-48644925	ENSG00000273925,ENSG00000259705,ENSG00000166147
chr15	48645615	48645765	15:48645615-48645765	ENSG00000273925,ENSG00000259705,ENSG00000166147
chr15	48646015	48646205	15:48646015-48646205	ENSG00000273925,ENSG00000259705,ENSG00000166147
chr15	48648075	48648225	15:48648075-48648225	ENSG00000273925,ENSG00000259705,ENSG00000166147
chr15	48680666	48680816	15:48680666-48680816	ENSG00000273925
chr15	48723380	48723530	15:48723380-48723530	ENSG00000259469,ENSG00000259216
chr15	48798391	48798541	15:48798391-48798541	ENSG00000259670
chr15	48801211	48801361	15:48801211-48801361	ENSG00000259670
chr15	48810495	48810665	15:48810495-48810665	ENSG00000259700,ENSG00000259670,ENSG00000103995
chr15	48811095	48811265	15:48811095-48811265	ENSG00000259602,ENSG00000259700,ENSG00000259670,ENSG00000259469,ENSG00000259216,ENSG00000103995,ENSG00000273925
chr15	48811695	48811865	15:48811695-48811865	ENSG00000259700,ENSG00000103995
chr15	48855955	48856125	15:48855955-48856125	-
chr15	48857055	48857207	15:48857055-48857207	-
chr15	48861955	48862105	15:48861955-48862105	ENSG00000200120,ENSG00000207105
chr15	48878015	48878165	15:48878015-48878165	ENSG00000200120,ENSG00000207105,ENSG00000259602,ENSG00000255302,ENSG00000185634,ENSG00000259670
chr15	48878295	48878445	15:48878295-48878445	ENSG00000207105,ENSG00000259602,ENSG00000255302,ENSG00000185634
chr15	48946913	48947063	15:48946913-48947063	ENSG00000259602
chr15	48954619	48954769	15:48954619-48954769	ENSG00000259602
chr15	48962975	48963125	15:48962975-48963125	ENSG00000207105,ENSG00000259500,ENSG00000259602,ENSG00000185634
chr15	48963175	48963365	15:48963175-48963365	ENSG00000207105,ENSG00000259500,ENSG00000259602,ENSG00000185634
chr15	48963615	48963785	15:48963615-48963785	ENSG00000207105,ENSG00000259500,ENSG00000259602,ENSG00000185634
chr15	48963875	48964025	15:48963875-48964025	ENSG00000207105,ENSG00000259500,ENSG00000259602,ENSG00000185634
chr15	48974952	48975125	15:48974952-48975125	ENSG00000207105,ENSG00000259500,ENSG00000259602
chr15	48975815	48975965	15:48975815-48975965	ENSG00000200120,ENSG00000207105,ENSG00000259500,ENSG00000259602
chr15	48976568	48976718	15:48976568-48976718	ENSG00000207105,ENSG00000259500
chr15	48982495	48982645	15:48982495-48982645	ENSG00000207105
chr15	49015955	49016105	15:49015955-49016105	-
chr15	49045875	49046045	15:49045875-49046045	ENSG00000265942,ENSG00000138593
chr15	49046455	49046605	15:49046455-49046605	ENSG00000200120,ENSG00000265942,ENSG00000207105,ENSG00000138593
chr15	49064373	49064523	15:49064373-49064523	-
chr15	49064975	49065145	15:49064975-49065145	-
chr15	49089115	49089265	15:49089115-49089265	-
chr15	49096515	49096685	15:49096515-49096685	ENSG00000200120,ENSG00000259656
chr15	49120962	49121112	15:49120962-49121112	ENSG00000200120
chr15	49122015	49122185	15:49122015-49122185	ENSG00000200120
chr15	49146135	49146285	15:49146135-49146285	ENSG00000259467,ENSG00000200120,ENSG00000166200
chr15	49155075	49155225	15:49155075-49155225	ENSG00000259467,ENSG00000166200
chr15	49155615	49155785	15:49155615-49155785	ENSG00000243338,ENSG00000259545,ENSG00000264210,ENSG00000259467,ENSG00000156958,ENSG00000200120,ENSG00000166200,ENSG00000207105
chr15	49156295	49156445	15:49156295-49156445	ENSG00000259467,ENSG00000156958,ENSG00000166200
chr15	49170055	49170245	15:49170055-49170245	ENSG00000243338,ENSG00000259545,ENSG00000264210,ENSG00000259467,ENSG00000156958,ENSG00000200120,ENSG00000166200
chr15	49216515	49216665	15:49216515-49216665	ENSG00000276593,ENSG00000275580,ENSG00000243338,ENSG00000259545
chr15	49225735	49225905	15:49225735-49225905	ENSG00000276593,ENSG00000275580,ENSG00000243338
chr15	49235695	49235845	15:49235695-49235845	ENSG00000276593,ENSG00000275580,ENSG00000243338,ENSG00000156958
chr15	49238475	49238625	15:49238475-49238625	ENSG00000276593
chr15	49242995	49243145	15:49242995-49243145	-
chr15	49315655	49315805	15:49315655-49315805	ENSG00000276593,ENSG00000275580
chr15	49323435	49323585	15:49323435-49323585	ENSG00000276593,ENSG00000275580
chr15	49325525	49325708	15:49325525-49325708	ENSG00000276593,ENSG00000275580
chr15	49370915	49371065	15:49370915-49371065	ENSG00000259531,ENSG00000276593,ENSG00000275580
chr15	49372495	49372665	15:49372495-49372665	ENSG00000259531,ENSG00000276593,ENSG00000275580
chr15	49422025	49422185	15:49422025-49422185	ENSG00000140285
chr15	49423055	49423205	15:49423055-49423205	ENSG00000140285
chr15	49424315	49424465	15:49424315-49424465	ENSG00000140285
chr15	49428155	49428305	15:49428155-49428305	ENSG00000140285
chr15	49428515	49428665	15:49428515-49428665	ENSG00000140285,ENSG00000276593
chr15	49428897	49429047	15:49428897-49429047	ENSG00000140285
chr15	49430175	49430345	15:49430175-49430345	ENSG00000140285
chr15	49439095	49439245	15:49439095-49439245	ENSG00000140285,ENSG00000276593
chr15	49449063	49449213	15:49449063-49449213	-
chr15	49456276	49456426	15:49456276-49456426	-
chr15	49620335	49620505	15:49620335-49620505	ENSG00000104047,ENSG00000166262
chr15	49620855	49621025	15:49620855-49621025	ENSG00000259388,ENSG00000104047,ENSG00000166262
chr15	49621530	49621845	15:49621530-49621845	ENSG00000104047,ENSG00000166262
chr15	49622037	49622187	15:49622037-49622187	ENSG00000104047
chr15	49622668	49622818	15:49622668-49622818	ENSG00000104047,ENSG00000166262
chr15	49627726	49627876	15:49627726-49627876	ENSG00000104047,ENSG00000166262
chr15	49646019	49646169	15:49646019-49646169	-
chr15	49674439	49674589	15:49674439-49674589	-
chr15	49724817	49724967	15:49724817-49724967	-
chr15	49731532	49731682	15:49731532-49731682	-
chr15	49809675	49809825	15:49809675-49809825	ENSG00000259388
chr15	49810356	49810506	15:49810356-49810506	ENSG00000259388
chr15	49830391	49830565	15:49830391-49830565	ENSG00000259388
chr15	49832715	49832885	15:49832715-49832885	ENSG00000259388
chr15	49856943	49857093	15:49856943-49857093	-
chr15	49876855	49877025	15:49876855-49877025	ENSG00000259188,ENSG00000104043
chr15	49895995	49896159	15:49895995-49896159	ENSG00000259188,ENSG00000104043
chr15	49900135	49900285	15:49900135-49900285	ENSG00000259188,ENSG00000104043
chr15	49934735	49934893	15:49934735-49934893	ENSG00000104043
chr15	49964135	49964285	15:49964135-49964285	-
chr15	49984490	49984640	15:49984490-49984640	ENSG00000201086
chr15	49987275	49987462	15:49987275-49987462	ENSG00000201086
chr15	50003371	50003521	15:50003371-50003521	-
chr15	50003815	50003985	15:50003815-50003985	ENSG00000201086,ENSG00000259188,ENSG00000104043,ENSG00000259388,ENSG00000276593
chr15	50009814	50009964	15:50009814-50009964	-
chr15	50011427	50011580	15:50011427-50011580	-
chr15	50013235	50013385	15:50013235-50013385	-
chr15	50014155	50014305	15:50014155-50014305	ENSG00000276593
chr15	50016515	50016665	15:50016515-50016665	-
chr15	50024448	50024748	15:50024448-50024748	-
chr15	50051935	50052085	15:50051935-50052085	ENSG00000104043
chr15	50060116	50060266	15:50060116-50060266	-
chr15	50066429	50066579	15:50066429-50066579	-
chr15	50074432	50074582	15:50074432-50074582	-
chr15	50116575	50116745	15:50116575-50116745	ENSG00000104043
chr15	50134835	50134985	15:50134835-50134985	-
chr15	50140221	50140371	15:50140221-50140371	-
chr15	50145495	50145645	15:50145495-50145645	-
chr15	50148455	50148625	15:50148455-50148625	-
chr15	50181614	50181764	15:50181614-50181764	ENSG00000140284
chr15	50182135	50182385	15:50182135-50182385	ENSG00000200605,ENSG00000140284,ENSG00000104043
chr15	50182495	50182745	15:50182495-50182745	ENSG00000200605,ENSG00000140284,ENSG00000104043
chr15	50183575	50183725	15:50183575-50183725	ENSG00000140284,ENSG00000104043
chr15	50189213	50189363	15:50189213-50189363	ENSG00000140284
chr15	50209495	50209645	15:50209495-50209645	ENSG00000200605,ENSG00000140284
chr15	50209895	50210085	15:50209895-50210085	ENSG00000200605,ENSG00000140284
chr15	50239429	50239579	15:50239429-50239579	ENSG00000241175,ENSG00000200605
chr15	50248803	50248953	15:50248803-50248953	ENSG00000241175,ENSG00000140287,ENSG00000200605
chr15	50250835	50250998	15:50250835-50250998	ENSG00000241175,ENSG00000140287,ENSG00000200605
chr15	50251034	50251184	15:50251034-50251184	ENSG00000140287
chr15	50265855	50266005	15:50265855-50266005	ENSG00000140287
chr15	50314475	50314625	15:50314475-50314625	-
chr15	50316175	50316325	15:50316175-50316325	-
chr15	50353975	50354185	15:50353975-50354185	ENSG00000244879,ENSG00000285410,ENSG00000271819,ENSG00000104064
chr15	50354495	50354645	15:50354495-50354645	ENSG00000244879,ENSG00000285410,ENSG00000271819,ENSG00000104064
chr15	50354875	50355025	15:50354875-50355025	ENSG00000242737,ENSG00000252376,ENSG00000284284,ENSG00000259715,ENSG00000244879,ENSG00000285410,ENSG00000271819,ENSG00000104064
chr15	50355095	50355245	15:50355095-50355245	ENSG00000242737,ENSG00000252376,ENSG00000284284,ENSG00000259715,ENSG00000244879,ENSG00000285410,ENSG00000271819,ENSG00000104064
chr15	50355375	50355525	15:50355375-50355525	ENSG00000242737,ENSG00000252376,ENSG00000284284,ENSG00000259715,ENSG00000244879,ENSG00000285410,ENSG00000271819,ENSG00000104064
chr15	50358955	50359145	15:50358955-50359145	ENSG00000284284,ENSG00000259715,ENSG00000244879,ENSG00000104064
chr15	50378475	50378625	15:50378475-50378625	-
chr15	50391000	50391160	15:50391000-50391160	-
chr15	50416095	50416245	15:50416095-50416245	ENSG00000138592,ENSG00000259465
chr15	50424235	50424405	15:50424235-50424405	ENSG00000259684,ENSG00000242737,ENSG00000252376,ENSG00000138592,ENSG00000259465,ENSG00000244879,ENSG00000104064
chr15	50506215	50506365	15:50506215-50506365	ENSG00000259684,ENSG00000170236,ENSG00000242737,ENSG00000252376
chr15	50544450	50544750	15:50544450-50544750	ENSG00000259684,ENSG00000170236
chr15	50546860	50547010	15:50546860-50547010	ENSG00000259684,ENSG00000170236
chr15	50622495	50622646	15:50622495-50622646	ENSG00000092439
chr15	50628528	50628704	15:50628528-50628704	ENSG00000092439
chr15	50685695	50685893	15:50685695-50685893	ENSG00000243027,ENSG00000288645,ENSG00000092439
chr15	50686115	50686285	15:50686115-50686285	ENSG00000081014,ENSG00000259773,ENSG00000279665,ENSG00000243027,ENSG00000288645,ENSG00000092439,ENSG00000242737
chr15	50686715	50686885	15:50686715-50686885	ENSG00000259240,ENSG00000081014,ENSG00000273674,ENSG00000259773,ENSG00000279665,ENSG00000138600,ENSG00000243027,ENSG00000288645,ENSG00000259684,ENSG00000092439,ENSG00000242737,ENSG00000252376
chr15	50710715	50710885	15:50710715-50710885	ENSG00000259773,ENSG00000279665
chr15	50718835	50719000	15:50718835-50719000	ENSG00000259773,ENSG00000279665
chr15	50765355	50765525	15:50765355-50765525	ENSG00000241130,ENSG00000259773,ENSG00000279665,ENSG00000138600
chr15	50765595	50765805	15:50765595-50765805	ENSG00000241130,ENSG00000259773,ENSG00000279665,ENSG00000138600
chr15	50781915	50782125	15:50781915-50782125	ENSG00000241130,ENSG00000259773
chr15	50792480	50792630	15:50792480-50792630	ENSG00000241130
chr15	50815595	50815745	15:50815595-50815745	ENSG00000241130
chr15	50816315	50816505	15:50816315-50816505	ENSG00000241130
chr15	50828915	50829065	15:50828915-50829065	-
chr15	50857881	50858047	15:50857881-50858047	ENSG00000273674
chr15	50870691	50870845	15:50870691-50870845	-
chr15	50873995	50874145	15:50873995-50874145	-
chr15	50874255	50874405	15:50874255-50874405	-
chr15	50877035	50877185	15:50877035-50877185	ENSG00000273674,ENSG00000259773,ENSG00000279665,ENSG00000259684,ENSG00000242737,ENSG00000252376
chr15	50885955	50886105	15:50885955-50886105	ENSG00000259240,ENSG00000081014,ENSG00000273674,ENSG00000259773,ENSG00000279665,ENSG00000259684,ENSG00000242737,ENSG00000252376
chr15	50907140	50907290	15:50907140-50907290	ENSG00000081014,ENSG00000273674
chr15	50907895	50908045	15:50907895-50908045	ENSG00000081014,ENSG00000273674
chr15	50908535	50908685	15:50908535-50908685	ENSG00000081014,ENSG00000273674,ENSG00000259773,ENSG00000279665,ENSG00000259684,ENSG00000242737,ENSG00000252376
chr15	50908855	50909005	15:50908855-50909005	ENSG00000081014,ENSG00000273674,ENSG00000279665,ENSG00000259684,ENSG00000252376
chr15	50938626	50938814	15:50938626-50938814	ENSG00000259378
chr15	50940044	50940194	15:50940044-50940194	ENSG00000259378
chr15	50957095	50957245	15:50957095-50957245	ENSG00000259378
chr15	50957346	50957496	15:50957346-50957496	-
chr15	50958476	50958626	15:50958476-50958626	-
chr15	50977309	50977459	15:50977309-50977459	-
chr15	50991098	50991248	15:50991098-50991248	-
chr15	51004172	51004405	15:51004172-51004405	ENSG00000259240
chr15	51077695	51077845	15:51077695-51077845	ENSG00000259204,ENSG00000259240
chr15	51093515	51093665	15:51093515-51093665	ENSG00000259204,ENSG00000183578
chr15	51093895	51094045	15:51093895-51094045	ENSG00000259204,ENSG00000183578,ENSG00000259240
chr15	51094675	51094885	15:51094675-51094885	ENSG00000259204,ENSG00000183578,ENSG00000259240
chr15	51095255	51095405	15:51095255-51095405	ENSG00000259204,ENSG00000183578
chr15	51109135	51109305	15:51109135-51109305	ENSG00000259204,ENSG00000183578,ENSG00000259240
chr15	51133015	51133185	15:51133015-51133185	ENSG00000259204,ENSG00000259240
chr15	51136695	51136865	15:51136695-51136865	-
chr15	51144295	51144465	15:51144295-51144465	ENSG00000259204,ENSG00000259240
chr15	51160709	51160859	15:51160709-51160859	-
chr15	51162955	51163125	15:51162955-51163125	ENSG00000259668,ENSG00000259194,ENSG00000266593,ENSG00000259204,ENSG00000259240
chr15	51163275	51163425	15:51163275-51163425	-
chr15	51184395	51184585	15:51184395-51184585	-
chr15	51184755	51184925	15:51184755-51184925	ENSG00000266593,ENSG00000259240
chr15	51185275	51185425	15:51185275-51185425	-
chr15	51185535	51185685	15:51185535-51185685	-
chr15	51188035	51188185	15:51188035-51188185	ENSG00000259240
chr15	51191383	51191565	15:51191383-51191565	-
chr15	51192775	51192925	15:51192775-51192925	ENSG00000259668,ENSG00000259194,ENSG00000266593,ENSG00000259204,ENSG00000259240
chr15	51228515	51228682	15:51228515-51228682	ENSG00000266593,ENSG00000137869
chr15	51229995	51230145	15:51229995-51230145	ENSG00000266593
chr15	51267415	51267565	15:51267415-51267565	ENSG00000266593
chr15	51267835	51267985	15:51267835-51267985	ENSG00000266593
chr15	51281475	51281625	15:51281475-51281625	ENSG00000259194,ENSG00000270378,ENSG00000259701,ENSG00000266593,ENSG00000137869
chr15	51287419	51287569	15:51287419-51287569	ENSG00000259194,ENSG00000259701
chr15	51315075	51315265	15:51315075-51315265	ENSG00000259194,ENSG00000259306,ENSG00000278098,ENSG00000283614,ENSG00000137869
chr15	51331229	51331385	15:51331229-51331385	ENSG00000270378,ENSG00000137869
chr15	51334295	51334465	15:51334295-51334465	ENSG00000137869
chr15	51336107	51336257	15:51336107-51336257	ENSG00000186417,ENSG00000137869
chr15	51341411	51341561	15:51341411-51341561	ENSG00000270378,ENSG00000186417,ENSG00000137869
chr15	51341815	51341965	15:51341815-51341965	ENSG00000270378,ENSG00000186417,ENSG00000137869
chr15	51349595	51349745	15:51349595-51349745	ENSG00000259194,ENSG00000270378,ENSG00000186417,ENSG00000137869
chr15	51378515	51378685	15:51378515-51378685	ENSG00000259194,ENSG00000186417
chr15	51381315	51381485	15:51381315-51381485	ENSG00000259668,ENSG00000259678,ENSG00000259194,ENSG00000270378,ENSG00000186417,ENSG00000259701,ENSG00000266593
chr15	51382915	51383065	15:51382915-51383065	ENSG00000259194,ENSG00000186417
chr15	51401975	51402125	15:51401975-51402125	ENSG00000259668,ENSG00000259678,ENSG00000259194
chr15	51403375	51403545	15:51403375-51403545	ENSG00000259668,ENSG00000259678,ENSG00000259194
chr15	51492669	51492819	15:51492669-51492819	ENSG00000259668
chr15	51493501	51493651	15:51493501-51493651	ENSG00000259668
chr15	51499515	51499685	15:51499515-51499685	ENSG00000259668
chr15	51537067	51537225	15:51537067-51537225	ENSG00000259668
chr15	51547775	51547925	15:51547775-51547925	-
chr15	51552030	51552180	15:51552030-51552180	-
chr15	51561395	51561545	15:51561395-51561545	-
chr15	51569355	51569505	15:51569355-51569505	-
chr15	51603635	51603785	15:51603635-51603785	-
chr15	51620795	51620965	15:51620795-51620965	ENSG00000104093
chr15	51621975	51622145	15:51621975-51622145	ENSG00000104093
chr15	51622675	51622865	15:51622675-51622865	ENSG00000259668,ENSG00000104093
chr15	51622915	51623065	15:51622915-51623065	ENSG00000259668,ENSG00000104093
chr15	51650035	51650185	15:51650035-51650185	ENSG00000259241
chr15	51681435	51681605	15:51681435-51681605	ENSG00000259296,ENSG00000259241,ENSG00000104112,ENSG00000259668
chr15	51718375	51718525	15:51718375-51718525	ENSG00000259296,ENSG00000259241
chr15	51724792	51724942	15:51724792-51724942	ENSG00000259296
chr15	51726435	51726585	15:51726435-51726585	ENSG00000140280,ENSG00000259296,ENSG00000259241
chr15	51727622	51727772	15:51727622-51727772	ENSG00000259296
chr15	51737075	51737225	15:51737075-51737225	ENSG00000140280
chr15	51737335	51737505	15:51737335-51737505	ENSG00000140280
chr15	51737615	51737765	15:51737615-51737765	ENSG00000259377,ENSG00000140280
chr15	51738636	51738805	15:51738636-51738805	ENSG00000140280
chr15	51751060	51751210	15:51751060-51751210	ENSG00000259377,ENSG00000128872,ENSG00000140280
chr15	51751495	51751665	15:51751495-51751665	ENSG00000259377,ENSG00000128872,ENSG00000140280
chr15	51751835	51751991	15:51751835-51751991	ENSG00000259377,ENSG00000128872,ENSG00000140280
chr15	51752055	51752245	15:51752055-51752245	ENSG00000259377,ENSG00000128872,ENSG00000140280
chr15	51759575	51759745	15:51759575-51759745	ENSG00000259377,ENSG00000128872,ENSG00000140280
chr15	51776275	51776425	15:51776275-51776425	ENSG00000128872
chr15	51777095	51777265	15:51777095-51777265	ENSG00000128872,ENSG00000259241
chr15	51782481	51782631	15:51782481-51782631	ENSG00000128872
chr15	51801515	51801665	15:51801515-51801665	-
chr15	51829575	51829745	15:51829575-51829745	ENSG00000259185,ENSG00000272337,ENSG00000259201,ENSG00000207484,ENSG00000259632,ENSG00000277677,ENSG00000274954,ENSG00000138594
chr15	51830075	51830225	15:51830075-51830225	ENSG00000259632,ENSG00000277677,ENSG00000274954,ENSG00000138594
chr15	51830275	51830425	15:51830275-51830425	ENSG00000259632,ENSG00000277677,ENSG00000274954,ENSG00000138594
chr15	51837623	51837923	15:51837623-51837923	ENSG00000259632,ENSG00000277677,ENSG00000274954
chr15	51838028	51838178	15:51838028-51838178	ENSG00000259632,ENSG00000277677,ENSG00000274954
chr15	51838375	51838545	15:51838375-51838545	ENSG00000259632,ENSG00000277677,ENSG00000274954
chr15	51838709	51838859	15:51838709-51838859	ENSG00000259632,ENSG00000277677,ENSG00000274954
chr15	51845615	51845765	15:51845615-51845765	ENSG00000259632,ENSG00000277677
chr15	51888715	51888865	15:51888715-51888865	ENSG00000259185,ENSG00000272337,ENSG00000259201,ENSG00000207484,ENSG00000259632,ENSG00000277677,ENSG00000138594
chr15	51904536	51904836	15:51904536-51904836	ENSG00000259185,ENSG00000272337,ENSG00000259201
chr15	51905975	51906125	15:51905975-51906125	ENSG00000259185,ENSG00000272337,ENSG00000259201
chr15	51917595	51917765	15:51917595-51917765	ENSG00000259556,ENSG00000259185,ENSG00000272337,ENSG00000259201,ENSG00000138594
chr15	51924275	51924425	15:51924275-51924425	ENSG00000259556,ENSG00000259185,ENSG00000272337,ENSG00000259201,ENSG00000138594
chr15	51936215	51936374	15:51936215-51936374	ENSG00000259556,ENSG00000138594
chr15	51971415	51971565	15:51971415-51971565	ENSG00000166477
chr15	51971755	51971905	15:51971755-51971905	ENSG00000259709,ENSG00000137875,ENSG00000242327,ENSG00000259178,ENSG00000259712,ENSG00000259398,ENSG00000274528,ENSG00000259438,ENSG00000069956,ENSG00000166477,ENSG00000259556,ENSG00000259185,ENSG00000272337,ENSG00000259201,ENSG00000259632
chr15	51981655	51981805	15:51981655-51981805	-
chr15	51982335	51982505	15:51982335-51982505	-
chr15	52007064	52007214	15:52007064-52007214	-
chr15	52011415	52011565	15:52011415-52011565	ENSG00000274528,ENSG00000259438,ENSG00000069956
chr15	52011895	52012045	15:52011895-52012045	ENSG00000274528,ENSG00000259438,ENSG00000069956
chr15	52019075	52019265	15:52019075-52019265	ENSG00000259712,ENSG00000259398,ENSG00000274528,ENSG00000259438,ENSG00000069956
chr15	52019495	52019785	15:52019495-52019785	ENSG00000259398,ENSG00000274528,ENSG00000259438,ENSG00000069956
chr15	52019835	52019985	15:52019835-52019985	ENSG00000259398,ENSG00000274528,ENSG00000259438,ENSG00000069956
chr15	52020095	52020245	15:52020095-52020245	ENSG00000259398,ENSG00000274528,ENSG00000259438,ENSG00000069956
chr15	52020456	52020606	15:52020456-52020606	ENSG00000259398
chr15	52021215	52021365	15:52021215-52021365	ENSG00000259398,ENSG00000274528,ENSG00000259438,ENSG00000069956
chr15	52037475	52037625	15:52037475-52037625	ENSG00000259398
chr15	52040055	52040205	15:52040055-52040205	ENSG00000259398
chr15	52040335	52040495	15:52040335-52040495	ENSG00000259398
chr15	52040635	52040805	15:52040635-52040805	ENSG00000259398
chr15	52078995	52079145	15:52078995-52079145	ENSG00000259709,ENSG00000259327,ENSG00000137875,ENSG00000242327,ENSG00000259178,ENSG00000259712,ENSG00000259398
chr15	52103577	52103727	15:52103577-52103727	ENSG00000137875,ENSG00000242327,ENSG00000259712
chr15	52112275	52112425	15:52112275-52112425	ENSG00000259709,ENSG00000259327,ENSG00000137875,ENSG00000242327,ENSG00000259712
chr15	52112547	52112697	15:52112547-52112697	ENSG00000259327,ENSG00000137875,ENSG00000259712
chr15	52137815	52137965	15:52137815-52137965	ENSG00000259709,ENSG00000069966
chr15	52139701	52139851	15:52139701-52139851	ENSG00000259709,ENSG00000069966
chr15	52139935	52140105	15:52139935-52140105	ENSG00000259709,ENSG00000069966
chr15	52163655	52163805	15:52163655-52163805	ENSG00000206995
chr15	52178913	52179063	15:52178913-52179063	ENSG00000259577,ENSG00000069966
chr15	52179375	52179525	15:52179375-52179525	ENSG00000259577,ENSG00000206995,ENSG00000069966
chr15	52179855	52180025	15:52179855-52180025	ENSG00000259577,ENSG00000206995,ENSG00000069966
chr15	52180615	52180765	15:52180615-52180765	ENSG00000259577,ENSG00000069966
chr15	52183675	52183837	15:52183675-52183837	ENSG00000259577,ENSG00000069966
chr15	52185355	52185505	15:52185355-52185505	ENSG00000259577,ENSG00000069966
chr15	52191315	52191465	15:52191315-52191465	ENSG00000069966
chr15	52208455	52208605	15:52208455-52208605	ENSG00000128833
chr15	52217255	52217405	15:52217255-52217405	-
chr15	52217787	52217937	15:52217787-52217937	-
chr15	52220375	52220525	15:52220375-52220525	-
chr15	52227495	52227665	15:52227495-52227665	-
chr15	52251275	52251445	15:52251275-52251445	ENSG00000128833
chr15	52256415	52256585	15:52256415-52256585	ENSG00000128833
chr15	52257275	52257425	15:52257275-52257425	-
chr15	52257775	52257925	15:52257775-52257925	ENSG00000128833
chr15	52261935	52262085	15:52261935-52262085	ENSG00000260618,ENSG00000231169,ENSG00000221052,ENSG00000128833
chr15	52262475	52262625	15:52262475-52262625	-
chr15	52280815	52280965	15:52280815-52280965	ENSG00000221052
chr15	52281235	52281385	15:52281235-52281385	ENSG00000221052
chr15	52295155	52295305	15:52295155-52295305	ENSG00000128833
chr15	52295755	52295905	15:52295755-52295905	ENSG00000128833
chr15	52326844	52326994	15:52326844-52326994	-
chr15	52331535	52331758	15:52331535-52331758	-
chr15	52336666	52336816	15:52336666-52336816	-
chr15	52337556	52337706	15:52337556-52337706	-
chr15	52338075	52338245	15:52338075-52338245	-
chr15	52348393	52348545	15:52348393-52348545	ENSG00000197535
chr15	52349195	52349365	15:52349195-52349365	ENSG00000197535
chr15	52369175	52369325	15:52369175-52369325	-
chr15	52392415	52392565	15:52392415-52392565	-
chr15	52394355	52394505	15:52394355-52394505	-
chr15	52394595	52394805	15:52394595-52394805	-
chr15	52415015	52415165	15:52415015-52415165	-
chr15	52427883	52428045	15:52427883-52428045	ENSG00000197535
chr15	52466155	52466305	15:52466155-52466305	ENSG00000231169
chr15	52466535	52466685	15:52466535-52466685	-
chr15	52466807	52466957	15:52466807-52466957	-
chr15	52483935	52484085	15:52483935-52484085	ENSG00000231169
chr15	52486115	52486285	15:52486115-52486285	ENSG00000231169
chr15	52488758	52488908	15:52488758-52488908	-
chr15	52488915	52489065	15:52488915-52489065	ENSG00000231169
chr15	52528255	52528445	15:52528255-52528445	ENSG00000231169,ENSG00000197535
chr15	52528695	52528965	15:52528695-52528965	ENSG00000260618,ENSG00000231169,ENSG00000197535
chr15	52529055	52529225	15:52529055-52529225	ENSG00000260618,ENSG00000231169,ENSG00000197535
chr15	52529555	52529705	15:52529555-52529705	ENSG00000197535
chr15	52529883	52530033	15:52529883-52530033	ENSG00000197535
chr15	52559709	52559859	15:52559709-52559859	ENSG00000128989
chr15	52560783	52560933	15:52560783-52560933	ENSG00000128989
chr15	52568335	52568485	15:52568335-52568485	ENSG00000260618,ENSG00000128989
chr15	52569035	52569205	15:52569035-52569205	ENSG00000260618,ENSG00000128989,ENSG00000231169
chr15	52649820	52649970	15:52649820-52649970	ENSG00000259935
chr15	52652015	52652165	15:52652015-52652165	ENSG00000287500,ENSG00000259935,ENSG00000047346,ENSG00000260618
chr15	52653095	52653282	15:52653095-52653282	ENSG00000259935
chr15	52653435	52653625	15:52653435-52653625	ENSG00000259935
chr15	52654510	52654660	15:52654510-52654660	ENSG00000259935
chr15	52677775	52677925	15:52677775-52677925	ENSG00000287500,ENSG00000047346
chr15	52678195	52678365	15:52678195-52678365	ENSG00000287500,ENSG00000047346
chr15	52678795	52678985	15:52678795-52678985	ENSG00000287500,ENSG00000047346
chr15	52679335	52679505	15:52679335-52679505	ENSG00000287500,ENSG00000047346,ENSG00000260618
chr15	52680892	52681042	15:52680892-52681042	-
chr15	52709775	52709945	15:52709775-52709945	ENSG00000047346
chr15	52730750	52730900	15:52730750-52730900	-
chr15	52733817	52734034	15:52733817-52734034	-
chr15	52735595	52735745	15:52735595-52735745	ENSG00000260618
chr15	52752035	52752203	15:52752035-52752203	-
chr15	52765885	52766065	15:52765885-52766065	-
chr15	52780615	52780765	15:52780615-52780765	ENSG00000169856
chr15	52783435	52783585	15:52783435-52783585	ENSG00000169856
chr15	52784015	52784185	15:52784015-52784185	ENSG00000169856
chr15	52784895	52785045	15:52784895-52785045	ENSG00000169856
chr15	52785887	52786037	15:52785887-52786037	ENSG00000169856
chr15	52786615	52786765	15:52786615-52786765	ENSG00000169856
chr15	52787195	52787345	15:52787195-52787345	ENSG00000169856
chr15	52788015	52788165	15:52788015-52788165	ENSG00000169856
chr15	52789637	52789787	15:52789637-52789787	ENSG00000169856
chr15	52789875	52790025	15:52789875-52790025	ENSG00000169856
chr15	52790355	52790525	15:52790355-52790525	ENSG00000259203,ENSG00000169856
chr15	52791170	52791345	15:52791170-52791345	ENSG00000259203,ENSG00000169856
chr15	52798110	52798260	15:52798110-52798260	ENSG00000259203,ENSG00000169856
chr15	52803775	52803925	15:52803775-52803925	ENSG00000259203
chr15	52804160	52804310	15:52804160-52804310	ENSG00000259203
chr15	52804563	52804713	15:52804563-52804713	ENSG00000259203
chr15	52809137	52809287	15:52809137-52809287	ENSG00000259203
chr15	52858875	52859044	15:52858875-52859044	ENSG00000214896
chr15	52877395	52877545	15:52877395-52877545	ENSG00000214896
chr15	52917655	52917825	15:52917655-52917825	ENSG00000259612,ENSG00000214896
chr15	52941597	52941747	15:52941597-52941747	ENSG00000259612
chr15	52960415	52960565	15:52960415-52960565	-
chr15	52976195	52976345	15:52976195-52976345	ENSG00000259612
chr15	53020075	53020245	15:53020075-53020245	-
chr15	53020915	53021065	15:53020915-53021065	-
chr15	53037415	53037575	15:53037415-53037575	-
chr15	53038635	53038785	15:53038635-53038785	-
chr15	53068735	53068885	15:53068735-53068885	-
chr15	53072295	53072465	15:53072295-53072465	ENSG00000287596,ENSG00000259237,ENSG00000259612,ENSG00000214896
chr15	53105424	53105574	15:53105424-53105574	ENSG00000259237
chr15	53106935	53107100	15:53106935-53107100	ENSG00000259237
chr15	53111155	53111325	15:53111155-53111325	ENSG00000259237
chr15	53160202	53160352	15:53160202-53160352	-
chr15	53193315	53193465	15:53193315-53193465	ENSG00000287596
chr15	53197435	53197585	15:53197435-53197585	ENSG00000287596
chr15	53203575	53203745	15:53203575-53203745	-
chr15	53208834	53208984	15:53208834-53208984	-
chr15	53247073	53247245	15:53247073-53247245	-
chr15	53247475	53247625	15:53247475-53247625	-
chr15	53257715	53257865	15:53257715-53257865	ENSG00000287596
chr15	53310835	53310989	15:53310835-53310989	ENSG00000287596
chr15	53323275	53323452	15:53323275-53323452	-
chr15	53328475	53328625	15:53328475-53328625	ENSG00000287596
chr15	53351500	53351650	15:53351500-53351650	ENSG00000287596
chr15	53472995	53473145	15:53472995-53473145	ENSG00000287596
chr15	53478155	53478305	15:53478155-53478305	ENSG00000287596
chr15	53490875	53491045	15:53490875-53491045	ENSG00000287596
chr15	53521175	53521325	15:53521175-53521325	-
chr15	53523175	53523345	15:53523175-53523345	ENSG00000287596
chr15	53530875	53531025	15:53530875-53531025	-
chr15	53559651	53559801	15:53559651-53559801	-
chr15	53560050	53560200	15:53560050-53560200	-
chr15	53579011	53579161	15:53579011-53579161	-
chr15	53586935	53587085	15:53586935-53587085	ENSG00000287596
chr15	53640215	53640365	15:53640215-53640365	-
chr15	53658435	53658585	15:53658435-53658585	ENSG00000252066
chr15	53658955	53659125	15:53658955-53659125	ENSG00000252066
chr15	53659255	53659435	15:53659255-53659435	ENSG00000252066
chr15	53666055	53666205	15:53666055-53666205	-
chr15	53670775	53670925	15:53670775-53670925	ENSG00000166415
chr15	53671635	53671785	15:53671635-53671785	-
chr15	53694155	53694305	15:53694155-53694305	ENSG00000166415,ENSG00000287596
chr15	53694455	53694665	15:53694455-53694665	-
chr15	53694875	53695025	15:53694875-53695025	-
chr15	53696103	53696265	15:53696103-53696265	-
chr15	53717028	53717178	15:53717028-53717178	-
chr15	53717608	53717758	15:53717608-53717758	-
chr15	53729616	53729766	15:53729616-53729766	ENSG00000166415
chr15	53731635	53731785	15:53731635-53731785	ENSG00000166415
chr15	53732975	53733145	15:53732975-53733145	ENSG00000166415
chr15	53733405	53733555	15:53733405-53733555	ENSG00000166415
chr15	53758535	53758685	15:53758535-53758685	ENSG00000206641,ENSG00000166415
chr15	53759455	53759645	15:53759455-53759645	ENSG00000206641,ENSG00000166415
chr15	53759695	53759845	15:53759695-53759845	ENSG00000206641,ENSG00000166415
chr15	53808215	53808365	15:53808215-53808365	-
chr15	53811665	53811815	15:53811665-53811815	-
chr15	53837315	53837465	15:53837315-53837465	ENSG00000259301
chr15	53862335	53862485	15:53862335-53862485	-
chr15	53869182	53869332	15:53869182-53869332	-
chr15	53880487	53880637	15:53880487-53880637	-
chr15	53893221	53893371	15:53893221-53893371	-
chr15	53911535	53911705	15:53911535-53911705	ENSG00000280362
chr15	53918215	53918365	15:53918215-53918365	ENSG00000280362
chr15	53963055	53963225	15:53963055-53963225	ENSG00000259619,ENSG00000259669
chr15	53976955	53977105	15:53976955-53977105	ENSG00000259619,ENSG00000137766,ENSG00000259669
chr15	53978355	53978505	15:53978355-53978505	ENSG00000259619,ENSG00000137766,ENSG00000259669
chr15	53978666	53978816	15:53978666-53978816	ENSG00000137766,ENSG00000259669
chr15	53978907	53979057	15:53978907-53979057	ENSG00000137766,ENSG00000259669
chr15	54034175	54034325	15:54034175-54034325	ENSG00000259619
chr15	54082975	54083125	15:54082975-54083125	ENSG00000259619
chr15	54099315	54099465	15:54099315-54099465	ENSG00000259550,ENSG00000259619
chr15	54102376	54102526	15:54102376-54102526	ENSG00000259619
chr15	54150385	54150535	15:54150385-54150535	-
chr15	54250355	54250505	15:54250355-54250505	ENSG00000259550
chr15	54274060	54274225	15:54274060-54274225	ENSG00000259550
chr15	54337404	54337554	15:54337404-54337554	ENSG00000259550
chr15	54374749	54374899	15:54374749-54374899	ENSG00000259550
chr15	54412217	54412367	15:54412217-54412367	-
chr15	54517475	54517625	15:54517475-54517625	ENSG00000259550
chr15	54566844	54566994	15:54566844-54566994	-
chr15	54577535	54577685	15:54577535-54577685	-
chr15	54602940	54603090	15:54602940-54603090	ENSG00000137766
chr15	54732630	54732780	15:54732630-54732780	-
chr15	54779863	54780013	15:54779863-54780013	-
chr15	54805118	54805268	15:54805118-54805268	-
chr15	54841155	54841325	15:54841155-54841325	-
chr15	54943765	54943915	15:54943765-54943915	-
chr15	54972574	54972724	15:54972574-54972724	-
chr15	54990905	54991055	15:54990905-54991055	-
chr15	54999075	54999245	15:54999075-54999245	-
chr15	55003995	55004205	15:55003995-55004205	-
chr15	55004635	55004785	15:55004635-55004785	-
chr15	55052552	55052702	15:55052552-55052702	ENSG00000260937
chr15	55108291	55108441	15:55108291-55108441	-
chr15	55108975	55109145	15:55108975-55109145	ENSG00000260937
chr15	55110555	55110705	15:55110555-55110705	ENSG00000260937
chr15	55120770	55120920	15:55120770-55120920	-
chr15	55164435	55164585	15:55164435-55164585	ENSG00000279145
chr15	55165499	55165649	15:55165499-55165649	ENSG00000279145
chr15	55168455	55168625	15:55168455-55168625	ENSG00000279145
chr15	55171397	55171547	15:55171397-55171547	ENSG00000279145
chr15	55195153	55195303	15:55195153-55195303	ENSG00000137876
chr15	55196263	55196413	15:55196263-55196413	-
chr15	55196955	55197105	15:55196955-55197105	ENSG00000283891,ENSG00000069943,ENSG00000225973,ENSG00000069974,ENSG00000137876,ENSG00000279145
chr15	55217735	55217885	15:55217735-55217885	ENSG00000283891,ENSG00000276533,ENSG00000069974
chr15	55221315	55221465	15:55221315-55221465	-
chr15	55225102	55225265	15:55225102-55225265	-
chr15	55226275	55226445	15:55226275-55226445	-
chr15	55251035	55251205	15:55251035-55251205	ENSG00000069974
chr15	55284535	55284685	15:55284535-55284685	ENSG00000276533,ENSG00000069974
chr15	55286655	55286805	15:55286655-55286805	ENSG00000276533,ENSG00000069974
chr15	55289055	55289216	15:55289055-55289216	ENSG00000276533,ENSG00000069974
chr15	55289235	55289385	15:55289235-55289385	ENSG00000276533,ENSG00000069974
chr15	55289755	55289925	15:55289755-55289925	ENSG00000276533,ENSG00000069974
chr15	55290235	55290405	15:55290235-55290405	ENSG00000283891,ENSG00000069943,ENSG00000225973,ENSG00000276533,ENSG00000069974
chr15	55290575	55290725	15:55290575-55290725	ENSG00000283891,ENSG00000069943,ENSG00000225973,ENSG00000276533,ENSG00000069974
chr15	55319115	55319285	15:55319115-55319285	ENSG00000283891,ENSG00000069943,ENSG00000225973,ENSG00000069974
chr15	55320055	55320205	15:55320055-55320205	ENSG00000069943,ENSG00000225973
chr15	55324155	55324305	15:55324155-55324305	ENSG00000069943,ENSG00000225973
chr15	55344335	55344485	15:55344335-55344485	ENSG00000283891,ENSG00000277548,ENSG00000274765,ENSG00000260916,ENSG00000069943
chr15	55344755	55344905	15:55344755-55344905	ENSG00000277548,ENSG00000274765,ENSG00000069943
chr15	55402911	55403061	15:55402911-55403061	ENSG00000260916
chr15	55408035	55408185	15:55408035-55408185	ENSG00000261652,ENSG00000283891,ENSG00000260916
chr15	55408315	55408485	15:55408315-55408485	ENSG00000261652,ENSG00000283891,ENSG00000260916,ENSG00000069943,ENSG00000225973
chr15	55435335	55435505	15:55435335-55435505	ENSG00000260036,ENSG00000283891
```
