## Supplementary material for "Cell type-specific epigenetic regulatory circuitry of coronary artery disease loci": CM_DNase_c4_hg38_EnhancerInteractions.bed (part 6 of 16)

```
chr15	55439795	55439945	15:55439795-55439945	ENSG00000260036,ENSG00000283891
chr15	55498315	55498465	15:55498315-55498465	ENSG00000256061,ENSG00000261771
chr15	55513975	55514125	15:55513975-55514125	ENSG00000256061
chr15	55526595	55526745	15:55526595-55526745	-
chr15	55527055	55527205	15:55527055-55527205	-
chr15	55527274	55527424	15:55527274-55527424	-
chr15	55531035	55531245	15:55531035-55531245	-
chr15	55552995	55553145	15:55552995-55553145	-
chr15	55586255	55586405	15:55586255-55586405	ENSG00000285805,ENSG00000171016
chr15	55586589	55586739	15:55586589-55586739	ENSG00000285805,ENSG00000171016
chr15	55587675	55587825	15:55587675-55587825	ENSG00000285805,ENSG00000171016
chr15	55587915	55588085	15:55587915-55588085	ENSG00000285805,ENSG00000171016
chr15	55588215	55588385	15:55588215-55588385	ENSG00000285805,ENSG00000171016
chr15	55588455	55588725	15:55588455-55588725	ENSG00000285805,ENSG00000171016
chr15	55627785	55627935	15:55627785-55627935	-
chr15	55641715	55641885	15:55641715-55641885	-
chr15	55648473	55648625	15:55648473-55648625	ENSG00000259180
chr15	55652555	55652705	15:55652555-55652705	-
chr15	55659038	55659188	15:55659038-55659188	-
chr15	55660414	55660564	15:55660414-55660564	ENSG00000259180
chr15	55661415	55661585	15:55661415-55661585	ENSG00000259180
chr15	55669535	55669685	15:55669535-55669685	ENSG00000259180
chr15	55694815	55694985	15:55694815-55694985	ENSG00000259180
chr15	55695535	55695685	15:55695535-55695685	ENSG00000259180
chr15	55704032	55704182	15:55704032-55704182	ENSG00000259180
chr15	55715415	55715585	15:55715415-55715585	ENSG00000259180
chr15	55736845	55736995	15:55736845-55736995	ENSG00000166450
chr15	55737415	55737585	15:55737415-55737585	ENSG00000166450
chr15	55740492	55740642	15:55740492-55740642	ENSG00000259369,ENSG00000166450
chr15	55740989	55741139	15:55740989-55741139	ENSG00000259369,ENSG00000166450
chr15	55741465	55741615	15:55741465-55741615	ENSG00000259369,ENSG00000166450
chr15	55741735	55741885	15:55741735-55741885	ENSG00000259369,ENSG00000166450
chr15	55742455	55742625	15:55742455-55742625	ENSG00000259369,ENSG00000166450
chr15	55743135	55743285	15:55743135-55743285	ENSG00000259369,ENSG00000259180,ENSG00000166450
chr15	55744112	55744262	15:55744112-55744262	ENSG00000259369,ENSG00000166450
chr15	55770932	55771082	15:55770932-55771082	-
chr15	55774475	55774645	15:55774475-55774645	-
chr15	55775441	55775591	15:55775441-55775591	-
chr15	55784435	55784585	15:55784435-55784585	-
chr15	55786375	55786525	15:55786375-55786525	-
chr15	55799395	55799545	15:55799395-55799545	-
chr15	55799855	55800005	15:55799855-55800005	ENSG00000259180
chr15	55803215	55803385	15:55803215-55803385	-
chr15	55824975	55825125	15:55824975-55825125	-
chr15	55846215	55846385	15:55846215-55846385	-
chr15	55855815	55855965	15:55855815-55855965	-
chr15	55897795	55897945	15:55897795-55897945	-
chr15	55917015	55917181	15:55917015-55917181	ENSG00000069869
chr15	55917935	55918085	15:55917935-55918085	ENSG00000069869
chr15	55992531	55992681	15:55992531-55992681	ENSG00000069869
chr15	55993115	55993265	15:55993115-55993265	ENSG00000069869
chr15	55993315	55993465	15:55993315-55993465	ENSG00000261333,ENSG00000239703,ENSG00000230183,ENSG00000069869
chr15	55993575	55993745	15:55993575-55993745	ENSG00000261333,ENSG00000239703,ENSG00000230183,ENSG00000069869
chr15	55993895	55994045	15:55993895-55994045	ENSG00000069869
chr15	56007155	56007305	15:56007155-56007305	ENSG00000239703,ENSG00000230183
chr15	56007403	56007553	15:56007403-56007553	ENSG00000230183
chr15	56034619	56034769	15:56034619-56034769	ENSG00000239703
chr15	56039776	56039968	15:56039776-56039968	ENSG00000239703
chr15	56040613	56040763	15:56040613-56040763	-
chr15	56052515	56052665	15:56052515-56052665	ENSG00000261333
chr15	56052855	56053005	15:56052855-56053005	ENSG00000261333,ENSG00000239703
chr15	56053182	56053482	15:56053182-56053482	ENSG00000261333
chr15	56059130	56059280	15:56059130-56059280	ENSG00000261333
chr15	56099435	56099605	15:56099435-56099605	ENSG00000261333
chr15	56178455	56178605	15:56178455-56178605	ENSG00000261072
chr15	56208247	56208397	15:56208247-56208397	ENSG00000261072
chr15	56243035	56243265	15:56243035-56243265	ENSG00000275417,ENSG00000261072,ENSG00000181827
chr15	56243415	56243565	15:56243415-56243565	ENSG00000275417,ENSG00000261072,ENSG00000181827
chr15	56243815	56243965	15:56243815-56243965	ENSG00000261823,ENSG00000259941,ENSG00000261174,ENSG00000199784,ENSG00000275417,ENSG00000151575,ENSG00000261072,ENSG00000181827
chr15	56244355	56244525	15:56244355-56244525	ENSG00000199784,ENSG00000275417,ENSG00000151575,ENSG00000261072,ENSG00000181827
chr15	56245095	56245245	15:56245095-56245245	ENSG00000275417,ENSG00000181827
chr15	56246135	56246305	15:56246135-56246305	ENSG00000277245,ENSG00000261823,ENSG00000259941,ENSG00000261174,ENSG00000199784,ENSG00000275417,ENSG00000151575,ENSG00000261072,ENSG00000181827,ENSG00000261333
chr15	56248375	56248525	15:56248375-56248525	ENSG00000275417,ENSG00000181827
chr15	56248828	56248978	15:56248828-56248978	-
chr15	56249195	56249365	15:56249195-56249365	ENSG00000261823,ENSG00000199784,ENSG00000275417,ENSG00000151575,ENSG00000261072,ENSG00000181827
chr15	56251312	56251462	15:56251312-56251462	ENSG00000199784,ENSG00000275417
chr15	56254384	56254534	15:56254384-56254534	ENSG00000199784,ENSG00000275417
chr15	56292564	56292714	15:56292564-56292714	ENSG00000261174,ENSG00000199784
chr15	56336877	56337027	15:56336877-56337027	ENSG00000261174
chr15	56338095	56338245	15:56338095-56338245	ENSG00000261823,ENSG00000259941,ENSG00000261174,ENSG00000199784
chr15	56365315	56365465	15:56365315-56365465	ENSG00000277245,ENSG00000261823,ENSG00000259941,ENSG00000261174,ENSG00000199784,ENSG00000151575
chr15	56366075	56366225	15:56366075-56366225	ENSG00000151575
chr15	56366360	56366510	15:56366360-56366510	ENSG00000151575
chr15	56426375	56426525	15:56426375-56426525	ENSG00000277245,ENSG00000261823,ENSG00000259941
chr15	56428955	56429125	15:56428955-56429125	ENSG00000277245,ENSG00000138587,ENSG00000261823,ENSG00000259941
chr15	56454960	56455110	15:56454960-56455110	ENSG00000277245
chr15	56465075	56465245	15:56465075-56465245	ENSG00000279683,ENSG00000276696,ENSG00000277245,ENSG00000138587,ENSG00000261823,ENSG00000259941
chr15	56484415	56484565	15:56484415-56484565	-
chr15	56491235	56491385	15:56491235-56491385	ENSG00000225625,ENSG00000279683,ENSG00000276696,ENSG00000277245
chr15	56491855	56492005	15:56491855-56492005	-
chr15	56492395	56492545	15:56492395-56492545	-
chr15	56492915	56493065	15:56492915-56493065	-
chr15	56496655	56496825	15:56496655-56496825	ENSG00000276696
chr15	56532735	56532885	15:56532735-56532885	-
chr15	56532915	56533065	15:56532915-56533065	-
chr15	56533155	56533305	15:56533155-56533305	-
chr15	56534109	56534265	15:56534109-56534265	-
chr15	56547261	56547411	15:56547261-56547411	ENSG00000260392
chr15	56548538	56548688	15:56548538-56548688	ENSG00000260392
chr15	56553415	56553565	15:56553415-56553565	ENSG00000260392
chr15	56644735	56644885	15:56644735-56644885	ENSG00000276696,ENSG00000137871
chr15	56653225	56653375	15:56653225-56653375	ENSG00000276696,ENSG00000137871
chr15	56684029	56684245	15:56684029-56684245	ENSG00000137871
chr15	56718675	56718845	15:56718675-56718845	ENSG00000274667,ENSG00000137871
chr15	56733215	56733365	15:56733215-56733365	ENSG00000274667,ENSG00000137871
chr15	56733415	56733565	15:56733415-56733565	ENSG00000274667,ENSG00000137871
chr15	56812298	56812728	15:56812298-56812728	ENSG00000279683
chr15	56821835	56822045	15:56821835-56822045	ENSG00000225625,ENSG00000279683,ENSG00000276696
chr15	56822195	56822365	15:56822195-56822365	ENSG00000225625,ENSG00000279683,ENSG00000276696
chr15	56824268	56824418	15:56824268-56824418	-
chr15	56835715	56835865	15:56835715-56835865	ENSG00000225625
chr15	56856215	56856365	15:56856215-56856365	ENSG00000225625
chr15	56869689	56869845	15:56869689-56869845	ENSG00000225625
chr15	56886555	56886765	15:56886555-56886765	ENSG00000276524
chr15	56887175	56887325	15:56887175-56887325	ENSG00000140262,ENSG00000275343,ENSG00000276524,ENSG00000225625,ENSG00000285331,ENSG00000279683,ENSG00000274667,ENSG00000285253,ENSG00000276696,ENSG00000137871
chr15	56887475	56887625	15:56887475-56887625	ENSG00000140262,ENSG00000275343,ENSG00000276524,ENSG00000225625,ENSG00000285331,ENSG00000279683,ENSG00000285253
chr15	56892755	56892905	15:56892755-56892905	ENSG00000275343,ENSG00000276524
chr15	56893123	56893273	15:56893123-56893273	ENSG00000275343
chr15	56893395	56893545	15:56893395-56893545	ENSG00000275343,ENSG00000276524
chr15	56917732	56917882	15:56917732-56917882	-
chr15	56918495	56918645	15:56918495-56918645	ENSG00000140262,ENSG00000275343,ENSG00000276524,ENSG00000225625,ENSG00000285331,ENSG00000279683,ENSG00000285253
chr15	56919075	56919225	15:56919075-56919225	ENSG00000140262,ENSG00000275343,ENSG00000285331,ENSG00000285253
chr15	56919415	56919565	15:56919415-56919565	ENSG00000140262,ENSG00000275343,ENSG00000285331,ENSG00000285253
chr15	56919815	56919965	15:56919815-56919965	ENSG00000140262,ENSG00000275343,ENSG00000285331,ENSG00000285253
chr15	56923485	56923635	15:56923485-56923635	-
chr15	56927915	56928085	15:56927915-56928085	-
chr15	56932015	56932165	15:56932015-56932165	-
chr15	56957915	56958075	15:56957915-56958075	-
chr15	56958595	56958745	15:56958595-56958745	-
chr15	56959391	56959541	15:56959391-56959541	-
chr15	56963856	56964006	15:56963856-56964006	-
chr15	56989555	56989805	15:56989555-56989805	-
chr15	57017115	57017285	15:57017115-57017285	-
chr15	57026354	57026504	15:57026354-57026504	-
chr15	57031187	57031337	15:57031187-57031337	-
chr15	57031855	57032005	15:57031855-57032005	-
chr15	57044238	57044388	15:57044238-57044388	-
chr15	57045095	57045245	15:57045095-57045245	-
chr15	57080255	57080405	15:57080255-57080405	-
chr15	57080455	57080605	15:57080455-57080605	-
chr15	57082195	57082365	15:57082195-57082365	-
chr15	57082435	57082585	15:57082435-57082585	-
chr15	57083622	57083788	15:57083622-57083788	-
chr15	57085435	57085585	15:57085435-57085585	-
chr15	57085903	57086053	15:57085903-57086053	-
chr15	57090555	57090725	15:57090555-57090725	-
chr15	57111135	57111285	15:57111135-57111285	-
chr15	57111762	57112062	15:57111762-57112062	-
chr15	57112355	57112545	15:57112355-57112545	-
chr15	57130467	57130617	15:57130467-57130617	-
chr15	57133495	57133645	15:57133495-57133645	-
chr15	57138355	57138525	15:57138355-57138525	ENSG00000140262
chr15	57146515	57146665	15:57146515-57146665	-
chr15	57156604	57156754	15:57156604-57156754	-
chr15	57199055	57199225	15:57199055-57199225	ENSG00000239035
chr15	57213935	57214085	15:57213935-57214085	ENSG00000140262
chr15	57217875	57218025	15:57217875-57218025	-
chr15	57219295	57219473	15:57219295-57219473	ENSG00000140262
chr15	57236015	57236185	15:57236015-57236185	ENSG00000239035,ENSG00000260689
chr15	57245195	57245345	15:57245195-57245345	ENSG00000260689
chr15	57246675	57246825	15:57246675-57246825	ENSG00000260689
chr15	57255826	57255976	15:57255826-57255976	ENSG00000239035,ENSG00000260689
chr15	57259655	57259825	15:57259655-57259825	ENSG00000239035,ENSG00000260689
chr15	57286555	57286725	15:57286555-57286725	ENSG00000239035,ENSG00000140262
chr15	57306109	57306265	15:57306109-57306265	ENSG00000247982
chr15	57306475	57306625	15:57306475-57306625	ENSG00000260172,ENSG00000247982,ENSG00000239035
chr15	57306715	57306885	15:57306715-57306885	ENSG00000260172,ENSG00000247982,ENSG00000239035
chr15	57307060	57307210	15:57307060-57307210	ENSG00000247982
chr15	57312823	57312973	15:57312823-57312973	ENSG00000260172,ENSG00000247982
chr15	57322172	57322322	15:57322172-57322322	ENSG00000260870,ENSG00000260172
chr15	57333655	57333805	15:57333655-57333805	ENSG00000260870
chr15	57337953	57338103	15:57337953-57338103	-
chr15	57340795	57340965	15:57340795-57340965	ENSG00000261265
chr15	57345755	57345925	15:57345755-57345925	-
chr15	57356255	57356405	15:57356255-57356405	-
chr15	57356735	57356905	15:57356735-57356905	-
chr15	57356997	57357147	15:57356997-57357147	-
chr15	57357915	57358065	15:57357915-57358065	-
chr15	57364707	57364865	15:57364707-57364865	-
chr15	57372302	57372452	15:57372302-57372452	ENSG00000128849
chr15	57376415	57376565	15:57376415-57376565	ENSG00000128849
chr15	57376895	57377065	15:57376895-57377065	ENSG00000128849
chr15	57377215	57377365	15:57377215-57377365	ENSG00000128849
chr15	57382355	57382505	15:57382355-57382505	ENSG00000128849
chr15	57383091	57383241	15:57383091-57383241	ENSG00000128849
chr15	57387775	57387925	15:57387775-57387925	ENSG00000128849
chr15	57388435	57388585	15:57388435-57388585	-
chr15	57395497	57395647	15:57395497-57395647	ENSG00000252984
chr15	57402615	57402765	15:57402615-57402765	ENSG00000252984
chr15	57412055	57412205	15:57412055-57412205	ENSG00000252984
chr15	57421695	57421863	15:57421695-57421863	-
chr15	57423052	57423202	15:57423052-57423202	-
chr15	57427695	57427845	15:57427695-57427845	ENSG00000252984
chr15	57432136	57432325	15:57432136-57432325	-
chr15	57440935	57441085	15:57440935-57441085	ENSG00000261489
chr15	57456695	57456845	15:57456695-57456845	ENSG00000261489
chr15	57458375	57458565	15:57458375-57458565	ENSG00000261489
chr15	57469335	57469485	15:57469335-57469485	ENSG00000261489
chr15	57485955	57486125	15:57485955-57486125	ENSG00000261489
chr15	57488695	57488845	15:57488695-57488845	ENSG00000261489
chr15	57493319	57493469	15:57493319-57493469	ENSG00000261489
chr15	57497215	57497365	15:57497215-57497365	ENSG00000261489
chr15	57497635	57497825	15:57497635-57497825	ENSG00000261489
chr15	57502255	57502405	15:57502255-57502405	ENSG00000261489
chr15	57504286	57504467	15:57504286-57504467	-
chr15	57506155	57506305	15:57506155-57506305	ENSG00000261489
chr15	57506515	57506665	15:57506515-57506665	ENSG00000261489
chr15	57527575	57527745	15:57527575-57527745	ENSG00000261265
chr15	57529975	57530125	15:57529975-57530125	ENSG00000261265
chr15	57532771	57532921	15:57532771-57532921	ENSG00000261265
chr15	57533155	57533305	15:57533155-57533305	ENSG00000261265
chr15	57533575	57533725	15:57533575-57533725	ENSG00000261265
chr15	57537182	57537332	15:57537182-57537332	-
chr15	57538992	57539142	15:57538992-57539142	-
chr15	57542315	57542465	15:57542315-57542465	ENSG00000276772
chr15	57547395	57547545	15:57547395-57547545	ENSG00000276772
chr15	57550135	57550285	15:57550135-57550285	ENSG00000240874,ENSG00000276772
chr15	57550735	57550885	15:57550735-57550885	ENSG00000240874,ENSG00000276772
chr15	57551795	57551965	15:57551795-57551965	ENSG00000240874,ENSG00000276772
chr15	57553595	57553745	15:57553595-57553745	ENSG00000240874,ENSG00000276772
chr15	57554575	57554725	15:57554575-57554725	ENSG00000240874,ENSG00000276772
chr15	57559935	57560085	15:57559935-57560085	ENSG00000240874
chr15	57561095	57561265	15:57561095-57561265	ENSG00000137878,ENSG00000240874,ENSG00000276772
chr15	57562355	57562505	15:57562355-57562505	ENSG00000240874
chr15	57591775	57592005	15:57591775-57592005	ENSG00000137878,ENSG00000263155
chr15	57592615	57592765	15:57592615-57592765	ENSG00000137878,ENSG00000263155
chr15	57595015	57595185	15:57595015-57595185	ENSG00000137878,ENSG00000263155
chr15	57595575	57595765	15:57595575-57595765	ENSG00000137878,ENSG00000263155
chr15	57596295	57596445	15:57596295-57596445	ENSG00000137878,ENSG00000263155
chr15	57612075	57612225	15:57612075-57612225	-
chr15	57619990	57620140	15:57619990-57620140	-
chr15	57631575	57631725	15:57631575-57631725	ENSG00000263155
chr15	57641035	57641185	15:57641035-57641185	-
chr15	57641526	57641685	15:57641526-57641685	-
chr15	57647855	57648025	15:57647855-57648025	-
chr15	57655195	57655345	15:57655195-57655345	-
chr15	57655935	57656085	15:57655935-57656085	-
chr15	57662935	57663085	15:57662935-57663085	-
chr15	57667335	57667525	15:57667335-57667525	-
chr15	57706575	57706725	15:57706575-57706725	ENSG00000261219,ENSG00000255529
chr15	57706955	57707145	15:57706955-57707145	ENSG00000261219,ENSG00000255529
chr15	57731655	57731955	15:57731655-57731955	ENSG00000261219
chr15	57732635	57732805	15:57732635-57732805	ENSG00000261219
chr15	57743575	57743725	15:57743575-57743725	ENSG00000255529
chr15	57751295	57751465	15:57751295-57751465	ENSG00000255529
chr15	57752615	57752765	15:57752615-57752765	ENSG00000255529
chr15	57781655	57781851	15:57781655-57781851	-
chr15	57789875	57790045	15:57789875-57790045	-
chr15	57823480	57823630	15:57823480-57823630	-
chr15	57861135	57861305	15:57861135-57861305	ENSG00000274719,ENSG00000259477
chr15	57865395	57865545	15:57865395-57865545	-
chr15	57866275	57866425	15:57866275-57866425	ENSG00000274719,ENSG00000259477
chr15	57916835	57916985	15:57916835-57916985	-
chr15	57922915	57923065	15:57922915-57923065	ENSG00000274719,ENSG00000259477
chr15	57923412	57923562	15:57923412-57923562	-
chr15	57947935	57948085	15:57947935-57948085	ENSG00000274719,ENSG00000259477
chr15	57962035	57962205	15:57962035-57962205	ENSG00000274719,ENSG00000259477,ENSG00000128918
chr15	57969475	57969635	15:57969475-57969635	ENSG00000274719,ENSG00000259477
chr15	58011895	58012045	15:58011895-58012045	ENSG00000274719,ENSG00000259477
chr15	58038483	58038633	15:58038483-58038633	-
chr15	58040175	58040325	15:58040175-58040325	-
chr15	58043335	58043485	15:58043335-58043485	ENSG00000274719,ENSG00000259477,ENSG00000128918
chr15	58051695	58051865	15:58051695-58051865	ENSG00000274719,ENSG00000259477
chr15	58065215	58065365	15:58065215-58065365	ENSG00000259285,ENSG00000128918
chr15	58065755	58065925	15:58065755-58065925	ENSG00000259285,ENSG00000128918
chr15	58066395	58066545	15:58066395-58066545	ENSG00000103569,ENSG00000259285,ENSG00000274719,ENSG00000259477,ENSG00000128918
chr15	58067027	58067177	15:58067027-58067177	ENSG00000259285
chr15	58070935	58071085	15:58070935-58071085	ENSG00000259285,ENSG00000128918
chr15	58077572	58077725	15:58077572-58077725	-
chr15	58113555	58113705	15:58113555-58113705	ENSG00000259671,ENSG00000259379,ENSG00000259600,ENSG00000259626,ENSG00000259651,ENSG00000103569
chr15	58115727	58115877	15:58115727-58115877	ENSG00000103569
chr15	58165795	58165945	15:58165795-58165945	ENSG00000240934,ENSG00000259671,ENSG00000259379,ENSG00000259600,ENSG00000259626,ENSG00000259651,ENSG00000103569
chr15	58179789	58179939	15:58179789-58179939	ENSG00000259671,ENSG00000259379,ENSG00000259600,ENSG00000259626,ENSG00000259651,ENSG00000103569
chr15	58182655	58182805	15:58182655-58182805	ENSG00000240934,ENSG00000259671,ENSG00000259379,ENSG00000259600,ENSG00000259626,ENSG00000259651,ENSG00000103569
chr15	58213055	58213205	15:58213055-58213205	ENSG00000240934
chr15	58221734	58221885	15:58221734-58221885	ENSG00000240934
chr15	58227835	58227985	15:58227835-58227985	ENSG00000259173,ENSG00000240934
chr15	58228775	58228985	15:58228775-58228985	ENSG00000240934
chr15	58229335	58229485	15:58229335-58229485	ENSG00000240934
chr15	58229595	58229760	15:58229595-58229760	-
chr15	58242074	58242224	15:58242074-58242224	-
chr15	58264294	58264444	15:58264294-58264444	-
chr15	58270075	58270225	15:58270075-58270225	ENSG00000128918
chr15	58332255	58332425	15:58332255-58332425	ENSG00000182625,ENSG00000277790,ENSG00000128918
chr15	58334933	58335083	15:58334933-58335083	-
chr15	58355435	58355625	15:58355435-58355625	-
chr15	58389615	58389785	15:58389615-58389785	-
chr15	58392175	58392325	15:58392175-58392325	-
chr15	58392715	58392865	15:58392715-58392865	-
chr15	58393303	58393453	15:58393303-58393453	-
chr15	58393495	58393645	15:58393495-58393645	-
chr15	58398195	58398345	15:58398195-58398345	-
chr15	58398785	58398935	15:58398785-58398935	-
chr15	58400935	58401085	15:58400935-58401085	ENSG00000166035
chr15	58434595	58434745	15:58434595-58434745	ENSG00000166035
chr15	58439015	58439185	15:58439015-58439185	ENSG00000277790,ENSG00000277229,ENSG00000166035
chr15	58448478	58448628	15:58448478-58448628	ENSG00000277790,ENSG00000277229
chr15	58448902	58449052	15:58448902-58449052	ENSG00000277790,ENSG00000277229
chr15	58458275	58458425	15:58458275-58458425	ENSG00000277790,ENSG00000277229
chr15	58470059	58470288	15:58470059-58470288	-
chr15	58499000	58499150	15:58499000-58499150	ENSG00000259293
chr15	58517515	58517665	15:58517515-58517665	ENSG00000259476
chr15	58517935	58518105	15:58517935-58518105	ENSG00000259476,ENSG00000259293
chr15	58521007	58521163	15:58521007-58521163	ENSG00000259476
chr15	58528155	58528305	15:58528155-58528305	ENSG00000259476
chr15	58538283	58538433	15:58538283-58538433	ENSG00000166035
chr15	58546775	58546925	15:58546775-58546925	ENSG00000166035
chr15	58547361	58547523	15:58547361-58547523	ENSG00000166035
chr15	58548555	58548705	15:58548555-58548705	ENSG00000166035
chr15	58549295	58549445	15:58549295-58549445	ENSG00000166035
chr15	58555691	58555905	15:58555691-58555905	-
chr15	58586159	58586309	15:58586159-58586309	ENSG00000259250
chr15	58587508	58587658	15:58587508-58587658	ENSG00000259250
chr15	58588180	58588330	15:58588180-58588330	ENSG00000259250
chr15	58590355	58590525	15:58590355-58590525	ENSG00000259250
chr15	58591035	58591225	15:58591035-58591225	ENSG00000259250
chr15	58637255	58637405	15:58637255-58637405	-
chr15	58647723	58647873	15:58647723-58647873	-
chr15	58669135	58669305	15:58669135-58669305	ENSG00000182625,ENSG00000270986
chr15	58695092	58695285	15:58695092-58695285	ENSG00000199730,ENSG00000282100,ENSG00000182625
chr15	58724555	58724725	15:58724555-58724725	ENSG00000278513,ENSG00000199730,ENSG00000282100,ENSG00000182625
chr15	58731855	58732125	15:58731855-58732125	ENSG00000278513,ENSG00000199730,ENSG00000182625
chr15	58742535	58742685	15:58742535-58742685	ENSG00000286897,ENSG00000278513,ENSG00000137845
chr15	58748150	58748305	15:58748150-58748305	ENSG00000286897,ENSG00000137845
chr15	58748875	58749045	15:58748875-58749045	ENSG00000259173,ENSG00000286897,ENSG00000278513,ENSG00000182625,ENSG00000137845
chr15	58749335	58749485	15:58749335-58749485	ENSG00000259173,ENSG00000286897,ENSG00000278513,ENSG00000182625,ENSG00000137845
chr15	58749835	58750005	15:58749835-58750005	ENSG00000128923,ENSG00000245975,ENSG00000200318,ENSG00000259173,ENSG00000286897,ENSG00000278513,ENSG00000199730,ENSG00000282100,ENSG00000182625,ENSG00000270986,ENSG00000137845
chr15	58756075	58756231	15:58756075-58756231	ENSG00000200318,ENSG00000259173
chr15	58771095	58771265	15:58771095-58771265	ENSG00000225798,ENSG00000242747,ENSG00000259738,ENSG00000259353,ENSG00000259402,ENSG00000128923,ENSG00000245975,ENSG00000200318,ENSG00000259173,ENSG00000286897,ENSG00000278513,ENSG00000199730,ENSG00000282100,ENSG00000182625,ENSG00000270986,ENSG00000137845
chr15	58771875	58772025	15:58771875-58772025	ENSG00000128923,ENSG00000245975
chr15	58793948	58794098	15:58793948-58794098	-
chr15	58797675	58797825	15:58797675-58797825	ENSG00000259402,ENSG00000128923
chr15	58811475	58811625	15:58811475-58811625	ENSG00000259402
chr15	58833732	58833882	15:58833732-58833882	ENSG00000259402
chr15	58839618	58839768	15:58839618-58839768	-
chr15	58842821	58842971	15:58842821-58842971	-
chr15	58864695	58864845	15:58864695-58864845	ENSG00000242747,ENSG00000259738,ENSG00000259353
chr15	58882335	58882505	15:58882335-58882505	ENSG00000225798,ENSG00000137776,ENSG00000242747,ENSG00000259738,ENSG00000259353
chr15	58906538	58906688	15:58906538-58906688	-
chr15	58932115	58932285	15:58932115-58932285	ENSG00000137776
chr15	58933055	58933205	15:58933055-58933205	ENSG00000137776
chr15	58933655	58933805	15:58933655-58933805	ENSG00000259393,ENSG00000225798,ENSG00000137776,ENSG00000242747,ENSG00000259738,ENSG00000259353
chr15	58934729	58934879	15:58934729-58934879	ENSG00000137776
chr15	58952935	58953097	15:58952935-58953097	ENSG00000259393
chr15	58957475	58957625	15:58957475-58957625	ENSG00000259393
chr15	58979555	58979705	15:58979555-58979705	ENSG00000259393
chr15	58980455	58980605	15:58980455-58980605	ENSG00000259393,ENSG00000157450
chr15	58987179	58987329	15:58987179-58987329	-
chr15	58987575	58987745	15:58987575-58987745	ENSG00000241640,ENSG00000259393,ENSG00000157450,ENSG00000259732
chr15	58988055	58988225	15:58988055-58988225	ENSG00000241640,ENSG00000259393,ENSG00000157450
chr15	58988315	58988485	15:58988315-58988485	ENSG00000241640,ENSG00000259393,ENSG00000157450
chr15	59031221	59031371	15:59031221-59031371	-
chr15	59058413	59058563	15:59058413-59058563	ENSG00000241640
chr15	59086615	59086765	15:59086615-59086765	ENSG00000157450
chr15	59099255	59099405	15:59099255-59099405	-
chr15	59104995	59105165	15:59104995-59105165	ENSG00000241640,ENSG00000259393,ENSG00000157456,ENSG00000277144,ENSG00000259732,ENSG00000201704,ENSG00000171989
chr15	59105515	59105705	15:59105515-59105705	ENSG00000157456,ENSG00000277144,ENSG00000259732
chr15	59105984	59106134	15:59105984-59106134	ENSG00000157456,ENSG00000277144
chr15	59138275	59138445	15:59138275-59138445	ENSG00000277144,ENSG00000259732
chr15	59144698	59144848	15:59144698-59144848	ENSG00000259732
chr15	59161335	59161485	15:59161335-59161485	ENSG00000171989,ENSG00000253030
chr15	59174935	59175105	15:59174935-59175105	ENSG00000259750,ENSG00000200070,ENSG00000171989,ENSG00000253030
chr15	59199915	59200065	15:59199915-59200065	ENSG00000171989
chr15	59215915	59216065	15:59215915-59216065	ENSG00000200070,ENSG00000171989,ENSG00000157483
chr15	59223338	59223488	15:59223338-59223488	ENSG00000200070,ENSG00000171989,ENSG00000157483
chr15	59229003	59229153	15:59229003-59229153	ENSG00000200070,ENSG00000171989
chr15	59247535	59247685	15:59247535-59247685	ENSG00000200252,ENSG00000259674,ENSG00000259750,ENSG00000259735,ENSG00000259771,ENSG00000200070,ENSG00000171989,ENSG00000157483
chr15	59284955	59285105	15:59284955-59285105	ENSG00000259771
chr15	59292540	59292690	15:59292540-59292690	ENSG00000259771
chr15	59300812	59301112	15:59300812-59301112	ENSG00000259771
chr15	59313895	59314045	15:59313895-59314045	ENSG00000259771
chr15	59315995	59316145	15:59315995-59316145	-
chr15	59316195	59316365	15:59316195-59316365	ENSG00000259735,ENSG00000199512,ENSG00000259771
chr15	59335282	59335432	15:59335282-59335432	ENSG00000259735,ENSG00000199512
chr15	59335555	59335705	15:59335555-59335705	ENSG00000259735,ENSG00000199512
chr15	59371555	59371705	15:59371555-59371705	ENSG00000157483
chr15	59371855	59372065	15:59371855-59372065	ENSG00000259750,ENSG00000157470,ENSG00000259735,ENSG00000157483
chr15	59372875	59373025	15:59372875-59373025	ENSG00000200252,ENSG00000259674,ENSG00000259750,ENSG00000157470,ENSG00000259735,ENSG00000199512,ENSG00000259771,ENSG00000200070,ENSG00000171989,ENSG00000157483
chr15	59421375	59421545	15:59421375-59421545	ENSG00000200252,ENSG00000259674,ENSG00000259750
chr15	59436743	59436893	15:59436743-59436893	ENSG00000157470
chr15	59436895	59437065	15:59436895-59437065	ENSG00000157470
chr15	59437395	59437545	15:59437395-59437545	ENSG00000157470
chr15	59437935	59438085	15:59437935-59438085	ENSG00000200252,ENSG00000259674,ENSG00000259750,ENSG00000157470
chr15	59439094	59439244	15:59439094-59439244	ENSG00000157470
chr15	59444555	59444705	15:59444555-59444705	ENSG00000157470
chr15	59491175	59491365	15:59491175-59491365	ENSG00000200252,ENSG00000259674,ENSG00000259750
chr15	59492479	59492629	15:59492479-59492629	-
chr15	59492975	59493145	15:59492975-59493145	ENSG00000259393,ENSG00000259732,ENSG00000201704,ENSG00000200252,ENSG00000259674,ENSG00000259750,ENSG00000259771,ENSG00000171989,ENSG00000253030
chr15	59501615	59501785	15:59501615-59501785	ENSG00000201704
chr15	59524435	59524585	15:59524435-59524585	ENSG00000243780
chr15	59528995	59529165	15:59528995-59529165	ENSG00000259393,ENSG00000201704,ENSG00000240238,ENSG00000243780,ENSG00000259750,ENSG00000171989
chr15	59532915	59533065	15:59532915-59533065	ENSG00000201704,ENSG00000240238,ENSG00000243780
chr15	59547635	59547785	15:59547635-59547785	ENSG00000201704,ENSG00000240238
chr15	59594555	59594714	15:59594555-59594714	ENSG00000140297,ENSG00000201704
chr15	59622435	59622605	15:59622435-59622605	ENSG00000140297,ENSG00000201704
chr15	59632855	59633005	15:59632855-59633005	ENSG00000140297,ENSG00000201704
chr15	59650140	59650290	15:59650140-59650290	ENSG00000140307
chr15	59657495	59657645	15:59657495-59657645	ENSG00000259238,ENSG00000259657,ENSG00000140299,ENSG00000227161,ENSG00000140307,ENSG00000201704
chr15	59688975	59689145	15:59688975-59689145	ENSG00000259238,ENSG00000259657,ENSG00000140299,ENSG00000227161
chr15	59689375	59689525	15:59689375-59689525	ENSG00000259238,ENSG00000259657,ENSG00000140299,ENSG00000227161,ENSG00000140307,ENSG00000201704
chr15	59689895	59690045	15:59689895-59690045	ENSG00000259238,ENSG00000259657,ENSG00000140299,ENSG00000227161
chr15	59691333	59691485	15:59691333-59691485	-
chr15	59722546	59722696	15:59722546-59722696	-
chr15	59725035	59725185	15:59725035-59725185	ENSG00000259601,ENSG00000234797
chr15	59741375	59741545	15:59741375-59741545	ENSG00000234797
chr15	59751875	59752045	15:59751875-59752045	ENSG00000234797
chr15	59779183	59779333	15:59779183-59779333	ENSG00000234797
chr15	59794495	59794645	15:59794495-59794645	ENSG00000234797
chr15	59814395	59814565	15:59814395-59814565	ENSG00000286495
chr15	59814692	59814885	15:59814692-59814885	ENSG00000286495
chr15	59830636	59830786	15:59830636-59830786	-
chr15	59885995	59886145	15:59885995-59886145	ENSG00000259601
chr15	59893055	59893225	15:59893055-59893225	ENSG00000259558,ENSG00000259573,ENSG00000259601,ENSG00000234797
chr15	59904775	59904925	15:59904775-59904925	ENSG00000259601
chr15	59917635	59917805	15:59917635-59917805	ENSG00000259558,ENSG00000259573,ENSG00000259601,ENSG00000234797
chr15	59993995	59994145	15:59993995-59994145	ENSG00000259558,ENSG00000259573
chr15	59994295	59994445	15:59994295-59994445	ENSG00000259573
chr15	59994935	59995085	15:59994935-59995085	ENSG00000259558,ENSG00000171956,ENSG00000259573
chr15	59995218	59995518	15:59995218-59995518	ENSG00000171956,ENSG00000259573
chr15	59997175	59997325	15:59997175-59997325	ENSG00000259558,ENSG00000171956,ENSG00000259573
chr15	60000215	60000365	15:60000215-60000365	ENSG00000259558,ENSG00000171956,ENSG00000259573
chr15	60003973	60004125	15:60003973-60004125	ENSG00000259558,ENSG00000171956,ENSG00000259573
chr15	60004335	60004485	15:60004335-60004485	ENSG00000259558,ENSG00000171956,ENSG00000259573
chr15	60004975	60005125	15:60004975-60005125	ENSG00000259558,ENSG00000171956,ENSG00000259573
chr15	60005327	60005477	15:60005327-60005477	ENSG00000171956,ENSG00000259573
chr15	60006415	60006565	15:60006415-60006565	ENSG00000259558,ENSG00000171956,ENSG00000259573
chr15	60038127	60038336	15:60038127-60038336	ENSG00000259558,ENSG00000171956
chr15	60079295	60079445	15:60079295-60079445	ENSG00000259558
chr15	60127252	60127402	15:60127252-60127402	ENSG00000259223
chr15	60127675	60127825	15:60127675-60127825	ENSG00000259223,ENSG00000259558,ENSG00000259573
chr15	60128092	60128242	15:60128092-60128242	ENSG00000259223
chr15	60128715	60128865	15:60128715-60128865	ENSG00000259223
chr15	60153475	60153625	15:60153475-60153625	-
chr15	60179915	60180065	15:60179915-60180065	ENSG00000259558
chr15	60207941	60208091	15:60207941-60208091	-
chr15	60208835	60208985	15:60208835-60208985	ENSG00000287915,ENSG00000259223,ENSG00000259558,ENSG00000259573,ENSG00000259601
chr15	60228209	60228385	15:60228209-60228385	ENSG00000287915
chr15	60236031	60236181	15:60236031-60236181	-
chr15	60237585	60237885	15:60237585-60237885	-
chr15	60264090	60264240	15:60264090-60264240	-
chr15	60299822	60299972	15:60299822-60299972	-
chr15	60326935	60327085	15:60326935-60327085	-
chr15	60328955	60329105	15:60328955-60329105	-
chr15	60356932	60357119	15:60356932-60357119	-
chr15	60359115	60359265	15:60359115-60359265	-
chr15	60359515	60359665	15:60359515-60359665	-
chr15	60359775	60359925	15:60359775-60359925	ENSG00000273721
chr15	60363275	60363445	15:60363275-60363445	-
chr15	60374755	60374905	15:60374755-60374905	ENSG00000240163,ENSG00000182718
chr15	60379611	60379765	15:60379611-60379765	-
chr15	60379855	60380025	15:60379855-60380025	ENSG00000182718
chr15	60397535	60397685	15:60397535-60397685	ENSG00000273721,ENSG00000242667,ENSG00000240163,ENSG00000182718
chr15	60398055	60398225	15:60398055-60398225	ENSG00000273721,ENSG00000242667,ENSG00000240163,ENSG00000182718
chr15	60398555	60398745	15:60398555-60398745	ENSG00000273721,ENSG00000242667,ENSG00000240163,ENSG00000182718
chr15	60398955	60399105	15:60398955-60399105	ENSG00000273721,ENSG00000242667,ENSG00000240163,ENSG00000182718
chr15	60399260	60399410	15:60399260-60399410	ENSG00000242667,ENSG00000240163,ENSG00000182718
chr15	60406595	60406745	15:60406595-60406745	ENSG00000273721,ENSG00000242667,ENSG00000182718
chr15	60423635	60423785	15:60423635-60423785	ENSG00000273721,ENSG00000242667,ENSG00000240163,ENSG00000182718
chr15	60478235	60478405	15:60478235-60478405	ENSG00000245534,ENSG00000128915
chr15	60479055	60479225	15:60479055-60479225	ENSG00000245534,ENSG00000128915,ENSG00000273721,ENSG00000182718
chr15	60479635	60479785	15:60479635-60479785	ENSG00000245534,ENSG00000128915
chr15	60507915	60508065	15:60507915-60508065	ENSG00000259513,ENSG00000245534
chr15	60513675	60513825	15:60513675-60513825	-
chr15	60520875	60521025	15:60520875-60521025	ENSG00000259513,ENSG00000259274,ENSG00000245534
chr15	60535381	60535531	15:60535381-60535531	ENSG00000259513,ENSG00000259274
chr15	60576643	60576814	15:60576643-60576814	ENSG00000259513
chr15	60585895	60586045	15:60585895-60586045	ENSG00000259591,ENSG00000212625,ENSG00000259482,ENSG00000277413,ENSG00000273958,ENSG00000259513,ENSG00000069667
chr15	60591175	60591345	15:60591175-60591345	ENSG00000259591,ENSG00000212625,ENSG00000259482,ENSG00000277413,ENSG00000273958,ENSG00000259513,ENSG00000069667
chr15	60591875	60592065	15:60591875-60592065	ENSG00000259591,ENSG00000212625,ENSG00000259482,ENSG00000277413,ENSG00000273958,ENSG00000259513,ENSG00000069667
chr15	60592095	60592325	15:60592095-60592325	ENSG00000259591,ENSG00000212625,ENSG00000259482,ENSG00000277413,ENSG00000273958,ENSG00000259513,ENSG00000069667
chr15	60592495	60592645	15:60592495-60592645	ENSG00000259591,ENSG00000212625,ENSG00000259482,ENSG00000277413,ENSG00000287508,ENSG00000286457,ENSG00000273958,ENSG00000259513,ENSG00000069667
chr15	60592815	60592965	15:60592815-60592965	ENSG00000273958
chr15	60612515	60612665	15:60612515-60612665	ENSG00000259591,ENSG00000212625,ENSG00000259482,ENSG00000277413,ENSG00000286457
chr15	60615475	60615665	15:60615475-60615665	ENSG00000286457
chr15	60620815	60620965	15:60620815-60620965	ENSG00000259482,ENSG00000277413,ENSG00000287508,ENSG00000286457,ENSG00000069667
chr15	60639595	60639745	15:60639595-60639745	ENSG00000259482,ENSG00000277413,ENSG00000287508,ENSG00000286457
chr15	60651795	60651965	15:60651795-60651965	ENSG00000259482,ENSG00000277413,ENSG00000287508,ENSG00000286457
chr15	60718895	60719045	15:60718895-60719045	ENSG00000259591,ENSG00000212625,ENSG00000259482,ENSG00000277413
chr15	60781444	60781594	15:60781444-60781594	ENSG00000259591
chr15	60815415	60815585	15:60815415-60815585	ENSG00000273792,ENSG00000259591,ENSG00000212625,ENSG00000259482,ENSG00000277413
chr15	60834495	60834645	15:60834495-60834645	ENSG00000273792,ENSG00000259591
chr15	60840495	60840645	15:60840495-60840645	ENSG00000273792
chr15	60841135	60841285	15:60841135-60841285	ENSG00000273792
chr15	60896075	60896225	15:60896075-60896225	-
chr15	60905704	60905854	15:60905704-60905854	-
chr15	60917015	60917165	15:60917015-60917165	ENSG00000259591,ENSG00000212625,ENSG00000259482,ENSG00000277413,ENSG00000259513
chr15	60932760	60932910	15:60932760-60932910	-
chr15	60934016	60934166	15:60934016-60934166	-
chr15	60973675	60973845	15:60973675-60973845	-
chr15	61011695	61011853	15:61011695-61011853	-
chr15	61018240	61018390	15:61018240-61018390	-
chr15	61038528	61038678	15:61038528-61038678	-
chr15	61048342	61048492	15:61048342-61048492	-
chr15	61051615	61051805	15:61051615-61051805	-
chr15	61057090	61057240	15:61057090-61057240	-
chr15	61076695	61076845	15:61076695-61076845	-
chr15	61084995	61085145	15:61084995-61085145	-
chr15	61112355	61112505	15:61112355-61112505	-
chr15	61118215	61118365	15:61118215-61118365	-
chr15	61119035	61119185	15:61119035-61119185	-
chr15	61141641	61141791	15:61141641-61141791	-
chr15	61156433	61156583	15:61156433-61156583	-
chr15	61167515	61167685	15:61167515-61167685	-
chr15	61175135	61175305	15:61175135-61175305	ENSG00000259481
chr15	61186995	61187145	15:61186995-61187145	ENSG00000276473,ENSG00000259575,ENSG00000259481
chr15	61187695	61187845	15:61187695-61187845	ENSG00000259481
chr15	61195235	61195405	15:61195235-61195405	ENSG00000259575
chr15	61216575	61216725	15:61216575-61216725	ENSG00000276473,ENSG00000259575
chr15	61227255	61227405	15:61227255-61227405	ENSG00000276473,ENSG00000069667
chr15	61227695	61227845	15:61227695-61227845	ENSG00000276473,ENSG00000259575,ENSG00000069667
chr15	61228068	61228218	15:61228068-61228218	ENSG00000276473,ENSG00000069667
chr15	61228335	61228485	15:61228335-61228485	ENSG00000276473,ENSG00000259575,ENSG00000069667
chr15	61229095	61229265	15:61229095-61229265	ENSG00000276473,ENSG00000259575,ENSG00000069667
chr15	61229375	61229525	15:61229375-61229525	ENSG00000276473,ENSG00000259575,ENSG00000069667
chr15	61295295	61295445	15:61295295-61295445	-
chr15	61299135	61299285	15:61299135-61299285	-
chr15	61309755	61309905	15:61309755-61309905	-
chr15	61314555	61314705	15:61314555-61314705	-
chr15	61339231	61339385	15:61339231-61339385	-
chr15	61365035	61365185	15:61365035-61365185	-
chr15	61368030	61368180	15:61368030-61368180	-
chr15	61392695	61392845	15:61392695-61392845	-
chr15	61424995	61425145	15:61424995-61425145	-
chr15	61426555	61426725	15:61426555-61426725	-
chr15	61458875	61459025	15:61458875-61459025	-
chr15	61480975	61481125	15:61480975-61481125	-
chr15	61501855	61502005	15:61501855-61502005	-
chr15	61506455	61506605	15:61506455-61506605	-
chr15	61509455	61509605	15:61509455-61509605	-
chr15	61545895	61546045	15:61545895-61546045	-
chr15	61552275	61552445	15:61552275-61552445	ENSG00000259530
chr15	61584555	61584705	15:61584555-61584705	ENSG00000271195,ENSG00000259530
chr15	61621275	61621445	15:61621275-61621445	ENSG00000259284,ENSG00000271195,ENSG00000259530,ENSG00000259616
chr15	61639575	61639765	15:61639575-61639765	ENSG00000271195,ENSG00000259530,ENSG00000259616
chr15	61651195	61651345	15:61651195-61651345	ENSG00000271195,ENSG00000259675
chr15	61653175	61653325	15:61653175-61653325	ENSG00000271195,ENSG00000259675
chr15	61655035	61655212	15:61655035-61655212	ENSG00000271195,ENSG00000259675
chr15	61687251	61687401	15:61687251-61687401	ENSG00000271195,ENSG00000259675
chr15	61696756	61696906	15:61696756-61696906	ENSG00000259284,ENSG00000271195,ENSG00000259675
chr15	61697905	61698055	15:61697905-61698055	ENSG00000259284,ENSG00000271195,ENSG00000259675
chr15	61715035	61715205	15:61715035-61715205	ENSG00000259284,ENSG00000271195,ENSG00000259675
chr15	61716335	61716485	15:61716335-61716485	ENSG00000259284,ENSG00000271195,ENSG00000259675
chr15	61764495	61764645	15:61764495-61764645	-
chr15	61765075	61765225	15:61765075-61765225	ENSG00000259284
chr15	61769735	61769885	15:61769735-61769885	ENSG00000259284
chr15	61777754	61777904	15:61777754-61777904	-
chr15	61779741	61780041	15:61779741-61780041	-
chr15	61834195	61834345	15:61834195-61834345	ENSG00000285863,ENSG00000259564,ENSG00000271195
chr15	61835595	61835765	15:61835595-61835765	ENSG00000285863,ENSG00000259564
chr15	61872015	61872165	15:61872015-61872165	ENSG00000285863
chr15	61916275	61916425	15:61916275-61916425	ENSG00000129003
chr15	61930215	61930385	15:61930215-61930385	-
chr15	61952055	61952225	15:61952055-61952225	ENSG00000285863,ENSG00000129003
chr15	61961565	61961865	15:61961565-61961865	-
chr15	62022121	62022271	15:62022121-62022271	-
chr15	62053775	62053925	15:62053775-62053925	-
chr15	62059935	62060105	15:62059935-62060105	ENSG00000198535,ENSG00000259251,ENSG00000129003
chr15	62060435	62060625	15:62060435-62060625	ENSG00000260957,ENSG00000259466,ENSG00000198535,ENSG00000259251,ENSG00000285863,ENSG00000129003
chr15	62066855	62067025	15:62066855-62067025	ENSG00000259466,ENSG00000198535,ENSG00000259251,ENSG00000285863,ENSG00000129003
chr15	62067570	62067725	15:62067570-62067725	ENSG00000198535,ENSG00000259251,ENSG00000129003
chr15	62068415	62068588	15:62068415-62068588	ENSG00000259466,ENSG00000198535,ENSG00000259251,ENSG00000129003
chr15	62071815	62071965	15:62071815-62071965	ENSG00000259466,ENSG00000198535,ENSG00000285863
chr15	62094475	62094625	15:62094475-62094625	ENSG00000259466
chr15	62118535	62118685	15:62118535-62118685	-
chr15	62125895	62126045	15:62125895-62126045	ENSG00000259697
chr15	62164055	62164285	15:62164055-62164285	ENSG00000259697,ENSG00000205502
chr15	62164752	62164925	15:62164752-62164925	ENSG00000259697,ENSG00000205502
chr15	62165215	62165405	15:62165215-62165405	ENSG00000259878,ENSG00000259697,ENSG00000205502
chr15	62187681	62187831	15:62187681-62187831	ENSG00000259878,ENSG00000259697
chr15	62188072	62188222	15:62188072-62188222	ENSG00000259697
chr15	62241235	62241425	15:62241235-62241425	ENSG00000276713,ENSG00000259878,ENSG00000166104,ENSG00000259697
chr15	62253392	62253542	15:62253392-62253542	ENSG00000260375,ENSG00000276713,ENSG00000259878,ENSG00000166104
chr15	62254455	62254605	15:62254455-62254605	ENSG00000260957,ENSG00000261296,ENSG00000260375,ENSG00000260062,ENSG00000276713,ENSG00000259878,ENSG00000166104,ENSG00000259697
chr15	62269595	62269745	15:62269595-62269745	ENSG00000260957,ENSG00000261296,ENSG00000260062
chr15	62302355	62302505	15:62302355-62302505	ENSG00000277919,ENSG00000260957
chr15	62306975	62307145	15:62306975-62307145	ENSG00000277919,ENSG00000260957,ENSG00000261296,ENSG00000260062,ENSG00000259878,ENSG00000259697,ENSG00000259466,ENSG00000285863
chr15	62324486	62324636	15:62324486-62324636	ENSG00000260957
chr15	62325703	62325853	15:62325703-62325853	-
chr15	62337215	62337385	15:62337215-62337385	ENSG00000275451,ENSG00000260957
chr15	62345035	62345185	15:62345035-62345185	ENSG00000259557,ENSG00000275451,ENSG00000260957,ENSG00000259878,ENSG00000259697
chr15	62359362	62359512	15:62359362-62359512	ENSG00000259557
chr15	62390015	62390165	15:62390015-62390165	ENSG00000171914,ENSG00000274340
chr15	62390435	62390605	15:62390435-62390605	ENSG00000259458,ENSG00000171914,ENSG00000274340,ENSG00000259557
chr15	62391075	62391265	15:62391075-62391265	ENSG00000171914,ENSG00000274340
chr15	62391795	62391965	15:62391795-62391965	ENSG00000171914,ENSG00000274340
chr15	62392455	62392605	15:62392455-62392605	ENSG00000171914,ENSG00000274340
chr15	62396555	62396714	15:62396555-62396714	ENSG00000171914
chr15	62401295	62401445	15:62401295-62401445	-
chr15	62404075	62404225	15:62404075-62404225	-
chr15	62404735	62404885	15:62404735-62404885	-
chr15	62455675	62455845	15:62455675-62455845	ENSG00000171914
chr15	62456355	62456505	15:62456355-62456505	ENSG00000171914
chr15	62456615	62456765	15:62456615-62456765	ENSG00000171914
chr15	62457595	62457745	15:62457595-62457745	ENSG00000171914
chr15	62462915	62463065	15:62462915-62463065	-
chr15	62463135	62463285	15:62463135-62463285	-
chr15	62472995	62473165	15:62472995-62473165	-
chr15	62482875	62483045	15:62482875-62483045	-
chr15	62485415	62485605	15:62485415-62485605	-
chr15	62494975	62495125	15:62494975-62495125	-
chr15	62495375	62495525	15:62495375-62495525	-
chr15	62495815	62495965	15:62495815-62495965	-
chr15	62496075	62496225	15:62496075-62496225	-
chr15	62498855	62499005	15:62498855-62499005	-
chr15	62503589	62503739	15:62503589-62503739	-
chr15	62506595	62506745	15:62506595-62506745	-
chr15	62511022	62511172	15:62511022-62511172	-
chr15	62528651	62528801	15:62528651-62528801	-
chr15	62534219	62534369	15:62534219-62534369	-
chr15	62549475	62549645	15:62549475-62549645	-
chr15	62559073	62559245	15:62559073-62559245	ENSG00000171914
chr15	62564998	62565165	15:62564998-62565165	ENSG00000171914
chr15	62571289	62571439	15:62571289-62571439	-
chr15	62600448	62600598	15:62600448-62600598	-
chr15	62618503	62618653	15:62618503-62618653	-
chr15	62622835	62622985	15:62622835-62622985	-
chr15	62637660	62637810	15:62637660-62637810	ENSG00000259458
chr15	62649055	62649205	15:62649055-62649205	ENSG00000259458,ENSG00000171914
chr15	62649915	62650105	15:62649915-62650105	ENSG00000259458
chr15	62650235	62650405	15:62650235-62650405	ENSG00000259458,ENSG00000171914
chr15	62684295	62684445	15:62684295-62684445	ENSG00000259756
chr15	62692175	62692325	15:62692175-62692325	ENSG00000259756
chr15	62698635	62698805	15:62698635-62698805	ENSG00000259756
chr15	62742515	62742665	15:62742515-62742665	ENSG00000171914
chr15	62757657	62757807	15:62757657-62757807	ENSG00000171914
chr15	62758715	62758882	15:62758715-62758882	ENSG00000171914
chr15	62766215	62766425	15:62766215-62766425	-
chr15	62766665	62766825	15:62766665-62766825	-
chr15	62779135	62779285	15:62779135-62779285	-
chr15	62781255	62781405	15:62781255-62781405	-
chr15	62782135	62782305	15:62782135-62782305	-
chr15	62782555	62782705	15:62782555-62782705	-
chr15	62784175	62784325	15:62784175-62784325	-
chr15	62796775	62796985	15:62796775-62796985	-
chr15	62812335	62812505	15:62812335-62812505	-
chr15	62815175	62815345	15:62815175-62815345	ENSG00000211137
chr15	62816495	62816645	15:62816495-62816645	ENSG00000211137
chr15	62825034	62825205	15:62825034-62825205	ENSG00000211137
chr15	62844695	62844865	15:62844695-62844865	ENSG00000259370
chr15	62848015	62848165	15:62848015-62848165	ENSG00000259370
chr15	62849375	62849586	15:62849375-62849586	ENSG00000259370
chr15	62850835	62851045	15:62850835-62851045	-
chr15	62854035	62854185	15:62854035-62854185	-
chr15	62875375	62875545	15:62875375-62875545	ENSG00000259370
chr15	62878275	62878425	15:62878275-62878425	ENSG00000259370
chr15	62887115	62887265	15:62887115-62887265	ENSG00000259370
chr15	62889335	62889525	15:62889335-62889525	ENSG00000259370
chr15	62894415	62894584	15:62894415-62894584	ENSG00000259727
chr15	62897109	62897265	15:62897109-62897265	ENSG00000259727
chr15	62899235	62899405	15:62899235-62899405	ENSG00000259727
chr15	62901222	62901372	15:62901222-62901372	ENSG00000259727
chr15	62903544	62903694	15:62903544-62903694	ENSG00000259727
chr15	62912895	62913065	15:62912895-62913065	-
chr15	62928295	62928445	15:62928295-62928445	-
chr15	62928547	62928697	15:62928547-62928697	-
chr15	62928775	62928925	15:62928775-62928925	-
chr15	62935395	62935545	15:62935395-62935545	ENSG00000259394
chr15	62940898	62941048	15:62940898-62941048	ENSG00000259394
chr15	62946155	62946305	15:62946155-62946305	ENSG00000259394
chr15	62994575	62994725	15:62994575-62994725	-
chr15	63000828	63000996	15:63000828-63000996	-
chr15	63006352	63006502	15:63006352-63006502	-
chr15	63019915	63020065	15:63019915-63020065	-
chr15	63035375	63035525	15:63035375-63035525	ENSG00000140416
chr15	63041015	63041205	15:63041015-63041205	ENSG00000259498,ENSG00000140416
chr15	63041359	63041625	15:63041359-63041625	-
chr15	63041995	63042205	15:63041995-63042205	ENSG00000259498,ENSG00000140416
chr15	63042515	63042685	15:63042515-63042685	ENSG00000259498,ENSG00000140416
chr15	63043555	63043705	15:63043555-63043705	-
chr15	63044155	63044305	15:63044155-63044305	ENSG00000259498,ENSG00000140416
chr15	63044755	63044905	15:63044755-63044905	ENSG00000259498,ENSG00000140416
chr15	63046503	63046653	15:63046503-63046653	-
chr15	63047075	63047225	15:63047075-63047225	ENSG00000259498,ENSG00000140416
chr15	63047475	63047625	15:63047475-63047625	ENSG00000259498,ENSG00000140416
chr15	63048135	63048305	15:63048135-63048305	ENSG00000259498,ENSG00000140416
chr15	63049035	63049185	15:63049035-63049185	ENSG00000259498,ENSG00000140416
chr15	63049675	63049825	15:63049675-63049825	-
chr15	63050215	63050365	15:63050215-63050365	ENSG00000259498
chr15	63051515	63051665	15:63051515-63051665	ENSG00000259498,ENSG00000140416
chr15	63052570	63052720	15:63052570-63052720	ENSG00000259498,ENSG00000140416
chr15	63052973	63053123	15:63052973-63053123	ENSG00000259498
chr15	63053415	63053565	15:63053415-63053565	ENSG00000259498,ENSG00000140416
chr15	63054335	63054485	15:63054335-63054485	ENSG00000259498
chr15	63056986	63057136	15:63056986-63057136	-
chr15	63065747	63065897	15:63065747-63065897	ENSG00000259627
chr15	63066410	63066560	15:63066410-63066560	ENSG00000259627
chr15	63067775	63067925	15:63067775-63067925	ENSG00000259627
chr15	63068077	63068227	15:63068077-63068227	ENSG00000259627
chr15	63068535	63068685	15:63068535-63068685	ENSG00000259627
chr15	63069175	63069325	15:63069175-63069325	ENSG00000259627
chr15	63069415	63069565	15:63069415-63069565	ENSG00000259627
chr15	63078035	63078185	15:63078035-63078185	ENSG00000259627
chr15	63083151	63083305	15:63083151-63083305	ENSG00000259672,ENSG00000259627
chr15	63089455	63089605	15:63089455-63089605	ENSG00000259672
chr15	63093695	63093845	15:63093695-63093845	ENSG00000259672
chr15	63094475	63094625	15:63094475-63094625	ENSG00000259672
chr15	63094735	63094885	15:63094735-63094885	ENSG00000259672
chr15	63109988	63110138	15:63109988-63110138	ENSG00000259672
chr15	63121735	63121885	15:63121735-63121885	ENSG00000185088,ENSG00000103642
chr15	63122055	63122205	15:63122055-63122205	ENSG00000103642
chr15	63122435	63122585	15:63122435-63122585	ENSG00000103642
chr15	63156075	63156225	15:63156075-63156225	ENSG00000185088
chr15	63156795	63156985	15:63156795-63156985	ENSG00000185088
chr15	63157155	63157305	15:63157155-63157305	ENSG00000185088
chr15	63157435	63157585	15:63157435-63157585	ENSG00000138613,ENSG00000166128,ENSG00000185088
chr15	63157975	63158145	15:63157975-63158145	ENSG00000185088
chr15	63172895	63173045	15:63172895-63173045	-
chr15	63173227	63173377	15:63173227-63173377	-
chr15	63189375	63189545	15:63189375-63189545	ENSG00000138613,ENSG00000166128,ENSG00000185088
chr15	63190099	63190249	15:63190099-63190249	-
chr15	63190856	63191006	15:63190856-63191006	ENSG00000166128
chr15	63195595	63195745	15:63195595-63195745	-
chr15	63198461	63198611	15:63198461-63198611	-
chr15	63210497	63210647	15:63210497-63210647	-
chr15	63218275	63218425	15:63218275-63218425	-
chr15	63255609	63255759	15:63255609-63255759	-
chr15	63263655	63263805	15:63263655-63263805	-
chr15	63277175	63277425	15:63277175-63277425	ENSG00000138613
chr15	63277515	63277665	15:63277515-63277665	ENSG00000138613
chr15	63278295	63278445	15:63278295-63278445	ENSG00000138613
chr15	63278830	63278980	15:63278830-63278980	ENSG00000138613
chr15	63288895	63289048	15:63288895-63289048	ENSG00000138613
chr15	63296375	63296525	15:63296375-63296525	ENSG00000138613
chr15	63322675	63322845	15:63322675-63322845	-
chr15	63324426	63324576	15:63324426-63324576	-
chr15	63325880	63326030	15:63325880-63326030	ENSG00000074410
chr15	63332413	63332563	15:63332413-63332563	ENSG00000074410
chr15	63375155	63375305	15:63375155-63375305	ENSG00000259459,ENSG00000074410
chr15	63379044	63379210	15:63379044-63379210	ENSG00000074410
chr15	63381715	63381865	15:63381715-63381865	ENSG00000259459,ENSG00000074410
chr15	63381955	63382105	15:63381955-63382105	ENSG00000259459,ENSG00000074410
chr15	63387895	63388045	15:63387895-63388045	ENSG00000259459,ENSG00000074410
chr15	63389987	63390137	15:63389987-63390137	ENSG00000259459
chr15	63402935	63403085	15:63402935-63403085	ENSG00000259459
chr15	63417888	63418050	15:63417888-63418050	-
chr15	63420595	63420745	15:63420595-63420745	-
chr15	63436915	63437065	15:63436915-63437065	-
chr15	63457520	63457685	15:63457520-63457685	ENSG00000259268
chr15	63461395	63461561	15:63461395-63461561	ENSG00000259268
chr15	63466815	63466965	15:63466815-63466965	ENSG00000259268
chr15	63474155	63474305	15:63474155-63474305	ENSG00000259268
chr15	63487415	63487585	15:63487415-63487585	ENSG00000140455,ENSG00000276651,ENSG00000259268
chr15	63493544	63493705	15:63493544-63493705	ENSG00000276651
chr15	63501475	63501650	15:63501475-63501650	ENSG00000140455,ENSG00000276651
chr15	63503415	63503565	15:63503415-63503565	ENSG00000140455,ENSG00000276651
chr15	63503775	63503925	15:63503775-63503925	ENSG00000140455,ENSG00000276651
chr15	63504435	63504605	15:63504435-63504605	ENSG00000140455,ENSG00000276651,ENSG00000259268
chr15	63505175	63505365	15:63505175-63505365	ENSG00000140455,ENSG00000276651
chr15	63505595	63505765	15:63505595-63505765	ENSG00000140455,ENSG00000276651
chr15	63539615	63539765	15:63539615-63539765	ENSG00000140455
chr15	63553515	63553685	15:63553515-63553685	ENSG00000259248,ENSG00000140455
chr15	63572918	63573085	15:63572918-63573085	-
chr15	63573645	63573795	15:63573645-63573795	-
chr15	63575395	63575545	15:63575395-63575545	-
chr15	63593835	63594045	15:63593835-63594045	ENSG00000197361,ENSG00000259248,ENSG00000140455
chr15	63596914	63597064	15:63596914-63597064	ENSG00000197361
chr15	63597235	63597405	15:63597235-63597405	ENSG00000197361,ENSG00000259248
chr15	63598535	63598685	15:63598535-63598685	ENSG00000197361,ENSG00000259248
chr15	63598955	63599105	15:63598955-63599105	ENSG00000197361,ENSG00000259248
chr15	63599675	63599833	15:63599675-63599833	ENSG00000197361,ENSG00000259248
chr15	63600016	63600225	15:63600016-63600225	ENSG00000259248
chr15	63600255	63600405	15:63600255-63600405	ENSG00000197361,ENSG00000259248
chr15	63600795	63600985	15:63600795-63600985	ENSG00000259589,ENSG00000197361,ENSG00000259248
chr15	63601275	63601445	15:63601275-63601445	ENSG00000197361,ENSG00000259248
chr15	63601515	63601675	15:63601515-63601675	ENSG00000197361,ENSG00000259248
chr15	63607715	63607889	15:63607715-63607889	ENSG00000259248
chr15	63610255	63610405	15:63610255-63610405	ENSG00000259589,ENSG00000103657
chr15	63692382	63692532	15:63692382-63692532	ENSG00000259589
chr15	63701507	63701657	15:63701507-63701657	ENSG00000259589
chr15	63716243	63716393	15:63716243-63716393	-
chr15	63727618	63727768	15:63727618-63727768	-
chr15	63749364	63749514	15:63749364-63749514	-
chr15	63752215	63752365	15:63752215-63752365	ENSG00000259589
chr15	63800295	63800445	15:63800295-63800445	-
chr15	63801295	63801465	15:63801295-63801465	-
chr15	63818295	63818445	15:63818295-63818445	-
chr15	63826655	63826805	15:63826655-63826805	ENSG00000103657
chr15	63833415	63833585	15:63833415-63833585	ENSG00000103657
chr15	63833915	63834065	15:63833915-63834065	ENSG00000275785,ENSG00000259589,ENSG00000103657
chr15	63834395	63834545	15:63834395-63834545	ENSG00000103657
chr15	63839609	63839759	15:63839609-63839759	ENSG00000103657
chr15	63839895	63840055	15:63839895-63840055	ENSG00000103657
chr15	63870675	63870825	15:63870675-63870825	ENSG00000275785,ENSG00000199156,ENSG00000259589
chr15	63873222	63873372	15:63873222-63873372	ENSG00000199156
chr15	63877771	63877921	15:63877771-63877921	ENSG00000199156
chr15	63890113	63890263	15:63890113-63890263	ENSG00000275785
chr15	63891095	63891245	15:63891095-63891245	ENSG00000259351,ENSG00000275785,ENSG00000259589
chr15	63895332	63895482	15:63895332-63895482	ENSG00000275785
chr15	63896835	63897025	15:63896835-63897025	ENSG00000275785
chr15	63905196	63905346	15:63905196-63905346	-
chr15	63912399	63912549	15:63912399-63912549	ENSG00000035664
chr15	63915635	63915785	15:63915635-63915785	ENSG00000259351,ENSG00000035664
chr15	63916215	63916365	15:63916215-63916365	ENSG00000259351,ENSG00000035664
chr15	63916575	63916725	15:63916575-63916725	ENSG00000259351,ENSG00000035664
chr15	63929221	63929371	15:63929221-63929371	ENSG00000259351,ENSG00000035664
chr15	63936155	63936305	15:63936155-63936305	ENSG00000259351
chr15	63945395	63945545	15:63945395-63945545	ENSG00000259351
chr15	63978975	63979125	15:63978975-63979125	-
chr15	63979315	63979465	15:63979315-63979465	-
chr15	63985455	63985605	15:63985455-63985605	-
chr15	64032095	64032245	15:64032095-64032245	ENSG00000035664
chr15	64032435	64032585	15:64032435-64032585	ENSG00000035664
chr15	64044975	64045125	15:64044975-64045125	ENSG00000035664
chr15	64046435	64046585	15:64046435-64046585	ENSG00000035664
chr15	64064195	64064345	15:64064195-64064345	-
chr15	64067635	64067785	15:64067635-64067785	ENSG00000166797,ENSG00000035664,ENSG00000259589
chr15	64069581	64069745	15:64069581-64069745	-
chr15	64093195	64093485	15:64093195-64093485	ENSG00000028528,ENSG00000166797
chr15	64093895	64094045	15:64093895-64094045	ENSG00000201071,ENSG00000028528,ENSG00000166797,ENSG00000259589
chr15	64095855	64096025	15:64095855-64096025	ENSG00000201071,ENSG00000028528,ENSG00000166797
chr15	64096295	64096445	15:64096295-64096445	ENSG00000201071,ENSG00000028528,ENSG00000166797
chr15	64096755	64096905	15:64096755-64096905	ENSG00000028528
chr15	64097115	64097265	15:64097115-64097265	ENSG00000028528
chr15	64127592	64127742	15:64127592-64127742	ENSG00000201071
chr15	64146937	64147125	15:64146937-64147125	ENSG00000157734
chr15	64150335	64150485	15:64150335-64150485	ENSG00000157734
chr15	64151535	64151725	15:64151535-64151725	ENSG00000157734,ENSG00000201071
chr15	64152095	64152245	15:64152095-64152245	ENSG00000157734
chr15	64152315	64152465	15:64152315-64152465	ENSG00000157734
chr15	64153635	64153785	15:64153635-64153785	ENSG00000166794,ENSG00000157734,ENSG00000201071
chr15	64158835	64158985	15:64158835-64158985	ENSG00000166794,ENSG00000157734,ENSG00000201071
chr15	64163135	64163305	15:64163135-64163305	ENSG00000166794,ENSG00000157734,ENSG00000201071
chr15	64163695	64163845	15:64163695-64163845	ENSG00000166794
chr15	64166435	64166585	15:64166435-64166585	ENSG00000166794
chr15	64180335	64180485	15:64180335-64180485	-
chr15	64194055	64194225	15:64194055-64194225	-
chr15	64209835	64209985	15:64209835-64209985	ENSG00000169118
chr15	64217115	64217265	15:64217115-64217265	-
chr15	64224655	64224815	15:64224655-64224815	-
chr15	64251225	64251375	15:64251225-64251375	-
chr15	64274635	64274785	15:64274635-64274785	-
chr15	64276035	64276215	15:64276035-64276215	-
chr15	64315195	64315345	15:64315195-64315345	ENSG00000169118
chr15	64334611	64334785	15:64334611-64334785	-
chr15	64342035	64342245	15:64342035-64342245	ENSG00000252774,ENSG00000169118
chr15	64343269	64343419	15:64343269-64343419	ENSG00000252774
chr15	64344715	64344865	15:64344715-64344865	ENSG00000252774
chr15	64345315	64345465	15:64345315-64345465	ENSG00000252774
chr15	64355476	64355805	15:64355476-64355805	ENSG00000169118
chr15	64356135	64356305	15:64356135-64356305	ENSG00000103671,ENSG00000166803,ENSG00000252774,ENSG00000259316,ENSG00000169118
chr15	64381495	64381645	15:64381495-64381645	ENSG00000103671,ENSG00000166803,ENSG00000259316
chr15	64387675	64387825	15:64387675-64387825	ENSG00000103671,ENSG00000166803,ENSG00000259316
chr15	64426991	64427145	15:64426991-64427145	-
chr15	64430315	64430465	15:64430315-64430465	ENSG00000206781
chr15	64430590	64430740	15:64430590-64430740	-
chr15	64460435	64460605	15:64460435-64460605	ENSG00000207223,ENSG00000248415,ENSG00000259682,ENSG00000180357,ENSG00000206781
chr15	64461055	64461205	15:64461055-64461205	ENSG00000259682,ENSG00000180357,ENSG00000206781
chr15	64461435	64461625	15:64461435-64461625	ENSG00000259682,ENSG00000180357,ENSG00000206781
chr15	64461835	64462005	15:64461835-64462005	ENSG00000259682,ENSG00000180357,ENSG00000206781
chr15	64466835	64466985	15:64466835-64466985	ENSG00000259682,ENSG00000180357
chr15	64493541	64493691	15:64493541-64493691	-
chr15	64503295	64503445	15:64503295-64503445	ENSG00000180357
chr15	64507415	64507585	15:64507415-64507585	ENSG00000248415,ENSG00000259682,ENSG00000180357,ENSG00000206781
chr15	64508395	64508545	15:64508395-64508545	ENSG00000180357
chr15	64521208	64521358	15:64521208-64521358	ENSG00000248415
chr15	64521935	64522085	15:64521935-64522085	ENSG00000248415
chr15	64544561	64544785	15:64544561-64544785	-
chr15	64552687	64552837	15:64552687-64552837	-
chr15	64562116	64562266	15:64562116-64562266	-
chr15	64566795	64566985	15:64566795-64566985	-
chr15	64581135	64581305	15:64581135-64581305	ENSG00000243403
chr15	64581515	64581665	15:64581515-64581665	ENSG00000243403
chr15	64582334	64582484	15:64582334-64582484	-
chr15	64597215	64597385	15:64597215-64597385	ENSG00000243403
chr15	64597481	64597631	15:64597481-64597631	ENSG00000243403
chr15	64611155	64611305	15:64611155-64611305	-
chr15	64618635	64618785	15:64618635-64618785	-
chr15	64634245	64634395	15:64634245-64634395	ENSG00000239465
chr15	64634795	64634945	15:64634795-64634945	ENSG00000239465
chr15	64635055	64635205	15:64635055-64635205	ENSG00000239465
chr15	64635614	64635765	15:64635614-64635765	ENSG00000239465,ENSG00000180357
chr15	64651695	64651845	15:64651695-64651845	ENSG00000207223
chr15	64659001	64659151	15:64659001-64659151	ENSG00000207223
chr15	64659235	64659385	15:64659235-64659385	ENSG00000207223
chr15	64659475	64659625	15:64659475-64659625	ENSG00000207162,ENSG00000207223
chr15	64674015	64674165	15:64674015-64674165	ENSG00000207162
chr15	64681535	64681685	15:64681535-64681685	ENSG00000207162
chr15	64686235	64686405	15:64686235-64686405	-
chr15	64689095	64689247	15:64689095-64689247	-
chr15	64699995	64700145	15:64699995-64700145	ENSG00000259635,ENSG00000264937,ENSG00000265967,ENSG00000180304
chr15	64703235	64703405	15:64703235-64703405	ENSG00000259635,ENSG00000264937,ENSG00000265967,ENSG00000180304
chr15	64728315	64728465	15:64728315-64728465	-
chr15	64731395	64731545	15:64731395-64731545	-
chr15	64750075	64750242	15:64750075-64750242	ENSG00000221033
chr15	64750446	64750596	15:64750446-64750596	-
chr15	64755043	64755193	15:64755043-64755193	ENSG00000221033,ENSG00000166831
chr15	64761335	64761550	15:64761335-64761550	ENSG00000221033,ENSG00000166831
chr15	64763115	64763285	15:64763115-64763285	ENSG00000221033,ENSG00000166831
chr15	64774035	64774185	15:64774035-64774185	ENSG00000221033,ENSG00000166831
chr15	64774264	64774414	15:64774264-64774414	-
chr15	64774715	64774865	15:64774715-64774865	ENSG00000221033,ENSG00000166831
chr15	64774895	64775045	15:64774895-64775045	ENSG00000166831
chr15	64775255	64775405	15:64775255-64775405	ENSG00000166831
chr15	64775675	64775845	15:64775675-64775845	ENSG00000221033,ENSG00000166831
chr15	64776275	64776425	15:64776275-64776425	ENSG00000166831
chr15	64776595	64776745	15:64776595-64776745	ENSG00000166831
chr15	64783935	64784085	15:64783935-64784085	ENSG00000166831
chr15	64787035	64787195	15:64787035-64787195	-
chr15	64802095	64802265	15:64802095-64802265	ENSG00000275332,ENSG00000140451,ENSG00000221033,ENSG00000166831
chr15	64807515	64807665	15:64807515-64807665	-
chr15	64810015	64810165	15:64810015-64810165	ENSG00000140451
chr15	64810515	64810665	15:64810515-64810665	-
chr15	64813195	64813345	15:64813195-64813345	ENSG00000140451
chr15	64825695	64825845	15:64825695-64825845	ENSG00000275332,ENSG00000140451
chr15	64835795	64835945	15:64835795-64835945	ENSG00000249240,ENSG00000241839,ENSG00000140451
chr15	64840753	64840903	15:64840753-64840903	ENSG00000249240,ENSG00000241839
chr15	64841415	64841565	15:64841415-64841565	ENSG00000287494,ENSG00000249240,ENSG00000241839,ENSG00000140451
chr15	64841595	64841765	15:64841595-64841765	ENSG00000287494,ENSG00000249240,ENSG00000241839,ENSG00000140451
chr15	64842655	64842805	15:64842655-64842805	ENSG00000249240,ENSG00000241839
chr15	64856855	64857005	15:64856855-64857005	-
chr15	64866322	64866472	15:64866322-64866472	-
chr15	64873106	64873264	15:64873106-64873264	-
chr15	64882317	64882467	15:64882317-64882467	ENSG00000287494
chr15	64884075	64884245	15:64884075-64884245	ENSG00000287494
chr15	64884335	64884485	15:64884335-64884485	ENSG00000287494
chr15	64894095	64894245	15:64894095-64894245	ENSG00000275332,ENSG00000287494
chr15	64895875	64896025	15:64895875-64896025	-
chr15	64905555	64905705	15:64905555-64905705	ENSG00000275332,ENSG00000166839
chr15	64911755	64911925	15:64911755-64911925	ENSG00000275332,ENSG00000166839
chr15	64917635	64917785	15:64917635-64917785	ENSG00000166839
chr15	64928595	64928745	15:64928595-64928745	ENSG00000275332,ENSG00000166839
chr15	64930312	64930462	15:64930312-64930462	ENSG00000275332
chr15	64949935	64950085	15:64949935-64950085	ENSG00000274383,ENSG00000275332
chr15	64989455	64989625	15:64989455-64989625	ENSG00000090487
chr15	64989855	64990045	15:64989855-64990045	ENSG00000090487,ENSG00000274383,ENSG00000275332
chr15	65007009	65007159	15:65007009-65007159	-
chr15	65009106	65009256	15:65009106-65009256	-
chr15	65028935	65029085	15:65028935-65029085	ENSG00000270218,ENSG00000103707
chr15	65029575	65029725	15:65029575-65029725	ENSG00000270218,ENSG00000103707
chr15	65033155	65033325	15:65033155-65033325	ENSG00000270218,ENSG00000103707
chr15	65033795	65033945	15:65033795-65033945	ENSG00000270218,ENSG00000103707
chr15	65038902	65039052	15:65038902-65039052	-
chr15	65045275	65045425	15:65045275-65045425	ENSG00000277351,ENSG00000186198
chr15	65049435	65049605	15:65049435-65049605	ENSG00000259258,ENSG00000246922,ENSG00000277351,ENSG00000186198,ENSG00000270218,ENSG00000103707
chr15	65054395	65054545	15:65054395-65054545	ENSG00000234438,ENSG00000103710,ENSG00000277351,ENSG00000186198
chr15	65065315	65065465	15:65065315-65065465	ENSG00000103710
chr15	65067975	65068125	15:65067975-65068125	ENSG00000103710
chr15	65071635	65071785	15:65071635-65071785	ENSG00000234438,ENSG00000103710
chr15	65076615	65076765	15:65076615-65076765	ENSG00000278737,ENSG00000234438,ENSG00000103710
chr15	65078015	65078165	15:65078015-65078165	ENSG00000278737,ENSG00000234438,ENSG00000103710
chr15	65081335	65081505	15:65081335-65081505	ENSG00000278737,ENSG00000234438,ENSG00000103710
chr15	65082655	65082805	15:65082655-65082805	ENSG00000278737,ENSG00000234438,ENSG00000103710
chr15	65083335	65083485	15:65083335-65083485	ENSG00000278737,ENSG00000234438,ENSG00000103710
chr15	65085575	65085725	15:65085575-65085725	ENSG00000278737
chr15	65086415	65086577	15:65086415-65086577	ENSG00000278737
chr15	65086975	65087125	15:65086975-65087125	ENSG00000278737
chr15	65088277	65088427	15:65088277-65088427	ENSG00000278737
chr15	65089375	65089525	15:65089375-65089525	ENSG00000278737
chr15	65089575	65089725	15:65089575-65089725	ENSG00000278737
chr15	65101635	65101805	15:65101635-65101805	ENSG00000259258,ENSG00000246922
chr15	65132955	65133125	15:65132955-65133125	ENSG00000090470
chr15	65133775	65133945	15:65133775-65133945	ENSG00000090470,ENSG00000259258,ENSG00000246922
chr15	65156815	65156965	15:65156815-65156965	ENSG00000166855
chr15	65183635	65183785	15:65183635-65183785	ENSG00000166855
chr15	65184455	65184605	15:65184455-65184605	ENSG00000166855
chr15	65185435	65185585	15:65185435-65185585	ENSG00000201709,ENSG00000279268,ENSG00000166855
chr15	65189235	65189405	15:65189235-65189405	ENSG00000166855
chr15	65192155	65192305	15:65192155-65192305	ENSG00000166855
chr15	65194915	65195065	15:65194915-65195065	ENSG00000166855
chr15	65211455	65211605	15:65211455-65211605	ENSG00000201709,ENSG00000279268,ENSG00000138615
chr15	65212150	65212345	15:65212150-65212345	ENSG00000201709,ENSG00000279268,ENSG00000138615
chr15	65221895	65222045	15:65221895-65222045	ENSG00000201709,ENSG00000279268,ENSG00000138615
chr15	65244678	65244978	15:65244678-65244978	-
chr15	65245635	65245785	15:65245635-65245785	-
chr15	65246195	65246345	15:65246195-65246345	ENSG00000201709,ENSG00000279268
chr15	65248694	65248844	15:65248694-65248844	-
chr15	65265022	65265185	15:65265022-65265185	-
chr15	65271035	65271185	15:65271035-65271185	ENSG00000166855
chr15	65285995	65286145	15:65285995-65286145	ENSG00000206903,ENSG00000138617
chr15	65286275	65286445	15:65286275-65286445	ENSG00000206903,ENSG00000138617
chr15	65286875	65287045	15:65286875-65287045	ENSG00000199568,ENSG00000206903,ENSG00000138617
chr15	65295755	65295905	15:65295755-65295905	ENSG00000200156,ENSG00000259346,ENSG00000199568,ENSG00000138617
chr15	65296055	65296205	15:65296055-65296205	ENSG00000200156,ENSG00000259346,ENSG00000199568,ENSG00000206903,ENSG00000138617
chr15	65296435	65296585	15:65296435-65296585	ENSG00000200156,ENSG00000259346,ENSG00000199568
chr15	65297815	65297965	15:65297815-65297965	ENSG00000200156,ENSG00000259346,ENSG00000199568,ENSG00000206903,ENSG00000138617
chr15	65300536	65300686	15:65300536-65300686	ENSG00000200156,ENSG00000259346,ENSG00000199568
chr15	65303715	65303885	15:65303715-65303885	ENSG00000200156,ENSG00000259346,ENSG00000199568
chr15	65304335	65304485	15:65304335-65304485	ENSG00000200156,ENSG00000259346,ENSG00000199568,ENSG00000138617
chr15	65304855	65305125	15:65304855-65305125	ENSG00000200156,ENSG00000259346,ENSG00000199568,ENSG00000138617
chr15	65312715	65312865	15:65312715-65312865	-
chr15	65318955	65319105	15:65318955-65319105	ENSG00000103742
chr15	65323195	65323365	15:65323195-65323365	-
chr15	65326335	65326487	15:65326335-65326487	ENSG00000174498
chr15	65331095	65331245	15:65331095-65331245	ENSG00000174498
chr15	65333969	65334119	15:65333969-65334119	-
chr15	65334710	65334860	15:65334710-65334860	-
chr15	65336895	65337045	15:65336895-65337045	ENSG00000174498
chr15	65337955	65338105	15:65337955-65338105	-
chr15	65340095	65340245	15:65340095-65340245	-
chr15	65346893	65347043	15:65346893-65347043	-
chr15	65355255	65355425	15:65355255-65355425	ENSG00000174498
chr15	65365355	65365529	15:65365355-65365529	-
chr15	65368155	65368405	15:65368155-65368405	-
chr15	65376275	65376425	15:65376275-65376425	ENSG00000174498
chr15	65376975	65377221	15:65376975-65377221	ENSG00000174498
chr15	65377235	65377425	15:65377235-65377425	ENSG00000174498
chr15	65377655	65377825	15:65377655-65377825	ENSG00000174498
chr15	65378055	65378205	15:65378055-65378205	ENSG00000174498
chr15	65378495	65378645	15:65378495-65378645	ENSG00000174498
chr15	65384935	65385105	15:65384935-65385105	ENSG00000259232,ENSG00000103742
chr15	65385675	65385825	15:65385675-65385825	ENSG00000259232,ENSG00000103742,ENSG00000174498
chr15	65400855	65401005	15:65400855-65401005	ENSG00000259232,ENSG00000103742
chr15	65401435	65401585	15:65401435-65401585	ENSG00000259232,ENSG00000270690,ENSG00000103742
chr15	65414935	65415105	15:65414935-65415105	ENSG00000259232,ENSG00000103742
chr15	65415255	65415445	15:65415255-65415445	ENSG00000259232,ENSG00000103742
chr15	65418739	65418905	15:65418739-65418905	ENSG00000103742
chr15	65421395	65421545	15:65421395-65421545	ENSG00000259232,ENSG00000103742
chr15	65421615	65421765	15:65421615-65421765	ENSG00000259232,ENSG00000103742
chr15	65421766	65421916	15:65421766-65421916	-
chr15	65422695	65422865	15:65422695-65422865	ENSG00000259232,ENSG00000270690,ENSG00000103742
chr15	65426075	65426225	15:65426075-65426225	ENSG00000259232,ENSG00000103742
chr15	65452115	65452265	15:65452115-65452265	ENSG00000259232,ENSG00000270690
chr15	65493814	65493964	15:65493814-65493964	ENSG00000252217,ENSG00000259232
chr15	65517175	65517325	15:65517175-65517325	ENSG00000207449,ENSG00000074696,ENSG00000252217,ENSG00000259232,ENSG00000074603
chr15	65517655	65517805	15:65517655-65517805	ENSG00000207449,ENSG00000074696,ENSG00000252217,ENSG00000259232,ENSG00000270690,ENSG00000074603
chr15	65530026	65530176	15:65530026-65530176	ENSG00000074696
chr15	65530375	65530525	15:65530375-65530525	ENSG00000207449,ENSG00000074696,ENSG00000252217,ENSG00000259232,ENSG00000074603
chr15	65533537	65533687	15:65533537-65533687	ENSG00000074696
chr15	65596075	65596225	15:65596075-65596225	-
chr15	65611175	65611325	15:65611175-65611325	ENSG00000264737,ENSG00000074621,ENSG00000138614,ENSG00000207449
chr15	65612095	65612245	15:65612095-65612245	ENSG00000138614
chr15	65632995	65633145	15:65632995-65633145	-
chr15	65633875	65634045	15:65633875-65634045	-
chr15	65638275	65638436	15:65638275-65638436	ENSG00000074621
chr15	65638715	65638865	15:65638715-65638865	ENSG00000264737,ENSG00000275638,ENSG00000074621
chr15	65641731	65641881	15:65641731-65641881	ENSG00000074621
chr15	65652244	65652394	15:65652244-65652394	ENSG00000275638
chr15	65652435	65652585	15:65652435-65652585	ENSG00000275638,ENSG00000074621
chr15	65658275	65658425	15:65658275-65658425	ENSG00000174485,ENSG00000275638
chr15	65695192	65695345	15:65695192-65695345	ENSG00000264737,ENSG00000238311
chr15	65695435	65695585	15:65695435-65695585	ENSG00000264737,ENSG00000238311
chr15	65743735	65743905	15:65743735-65743905	ENSG00000259924,ENSG00000261544,ENSG00000264737
chr15	65757334	65757505	15:65757334-65757505	ENSG00000259924,ENSG00000261544,ENSG00000264737
chr15	65791115	65791265	15:65791115-65791265	-
chr15	65791775	65791965	15:65791775-65791965	ENSG00000249271,ENSG00000259924,ENSG00000261544,ENSG00000103769,ENSG00000264737,ENSG00000174485
chr15	65792235	65792385	15:65792235-65792385	ENSG00000283249,ENSG00000249271,ENSG00000259924,ENSG00000261544,ENSG00000103769,ENSG00000264737,ENSG00000238311,ENSG00000174485
chr15	65824255	65824405	15:65824255-65824405	ENSG00000283249,ENSG00000249271,ENSG00000259924,ENSG00000261544,ENSG00000264737
chr15	65829295	65829445	15:65829295-65829445	ENSG00000249271
chr15	65832835	65833005	15:65832835-65833005	ENSG00000283249,ENSG00000249271,ENSG00000259924,ENSG00000261544,ENSG00000264737
chr15	65833955	65834145	15:65833955-65834145	ENSG00000283249
chr15	65837735	65837885	15:65837735-65837885	ENSG00000283249
chr15	65856955	65857125	15:65856955-65857125	ENSG00000283249,ENSG00000261544,ENSG00000264737
chr15	65862755	65862925	15:65862755-65862925	ENSG00000283249,ENSG00000103769
chr15	65869115	65869265	15:65869115-65869265	ENSG00000283249,ENSG00000103769,ENSG00000264737
chr15	65869395	65869545	15:65869395-65869545	ENSG00000283249,ENSG00000259924,ENSG00000261544,ENSG00000103769,ENSG00000264737,ENSG00000238311
chr15	65869815	65869965	15:65869815-65869965	ENSG00000283249,ENSG00000103769
chr15	65870315	65870705	15:65870315-65870705	ENSG00000103769
chr15	65870995	65871165	15:65870995-65871165	-
chr15	65903375	65903525	15:65903375-65903525	-
chr15	65905915	65906065	15:65905915-65906065	ENSG00000157890
chr15	65916695	65916845	15:65916695-65916845	ENSG00000157890
chr15	65920200	65920350	15:65920200-65920350	ENSG00000157890
chr15	65941895	65942045	15:65941895-65942045	-
chr15	65942619	65942770	15:65942619-65942770	-
chr15	65952323	65952473	15:65952323-65952473	-
chr15	65952555	65952725	15:65952555-65952725	-
chr15	65979507	65979657	15:65979507-65979657	ENSG00000157890
chr15	65980955	65981125	15:65980955-65981125	ENSG00000157890
chr15	65982115	65982265	15:65982115-65982265	-
chr15	65982375	65982545	15:65982375-65982545	-
chr15	66002195	66002345	15:66002195-66002345	-
chr15	66004755	66004905	15:66004755-66004905	-
chr15	66017835	66017990	15:66017835-66017990	-
chr15	66019095	66019245	15:66019095-66019245	-
chr15	66019487	66019637	15:66019487-66019637	-
chr15	66038915	66039085	15:66038915-66039085	ENSG00000263512
chr15	66039235	66039385	15:66039235-66039385	ENSG00000263512
chr15	66039535	66039685	15:66039535-66039685	ENSG00000263512
chr15	66047670	66047825	15:66047670-66047825	ENSG00000263512
chr15	66071975	66072125	15:66071975-66072125	-
chr15	66073108	66073258	15:66073108-66073258	-
chr15	66078275	66078425	15:66078275-66078425	-
chr15	66081188	66081338	15:66081188-66081338	-
chr15	66089115	66089265	15:66089115-66089265	-
chr15	66100335	66100485	15:66100335-66100485	-
chr15	66101815	66101977	15:66101815-66101977	-
chr15	66102815	66102965	15:66102815-66102965	-
chr15	66114222	66114385	15:66114222-66114385	-
chr15	66131355	66131545	15:66131355-66131545	-
chr15	66131866	66132085	15:66131866-66132085	-
chr15	66132457	66132607	15:66132457-66132607	-
chr15	66138515	66138676	15:66138515-66138676	-
chr15	66150835	66150985	15:66150835-66150985	-
chr15	66152003	66152153	15:66152003-66152153	-
chr15	66172355	66172505	15:66172355-66172505	-
chr15	66180837	66180987	15:66180837-66180987	-
chr15	66181823	66181973	15:66181823-66181973	-
chr15	66191615	66191785	15:66191615-66191785	-
chr15	66221194	66221344	15:66221194-66221344	-
chr15	66234203	66234353	15:66234203-66234353	-
chr15	66251084	66251234	15:66251084-66251234	ENSG00000157890
chr15	66251935	66252085	15:66251935-66252085	ENSG00000157890
chr15	66252475	66252625	15:66252475-66252625	ENSG00000157890
chr15	66252775	66252925	15:66252775-66252925	ENSG00000157890
chr15	66253115	66253270	15:66253115-66253270	ENSG00000157890
chr15	66253615	66253785	15:66253615-66253785	ENSG00000157890
chr15	66253803	66253953	15:66253803-66253953	ENSG00000157890
chr15	66254495	66254645	15:66254495-66254645	ENSG00000157890
chr15	66256275	66256425	15:66256275-66256425	ENSG00000157890
chr15	66269835	66269985	15:66269835-66269985	-
chr15	66285615	66285765	15:66285615-66285765	ENSG00000166938,ENSG00000261318
chr15	66287575	66287725	15:66287575-66287725	ENSG00000166938,ENSG00000261318
chr15	66293172	66293322	15:66293172-66293322	ENSG00000166938,ENSG00000261318
chr15	66293655	66293825	15:66293655-66293825	ENSG00000166938,ENSG00000261318
chr15	66294035	66294205	15:66294035-66294205	ENSG00000166938,ENSG00000261318
chr15	66294455	66294625	15:66294455-66294625	ENSG00000166938,ENSG00000261318
chr15	66294915	66295065	15:66294915-66295065	ENSG00000166938,ENSG00000261318
chr15	66306821	66306981	15:66306821-66306981	-
chr15	66323455	66323625	15:66323455-66323625	ENSG00000260773,ENSG00000166938
chr15	66323695	66323885	15:66323695-66323885	ENSG00000260773,ENSG00000166938
chr15	66356635	66356785	15:66356635-66356785	ENSG00000174442,ENSG00000174444,ENSG00000266589,ENSG00000174446,ENSG00000243404,ENSG00000169032,ENSG00000240821,ENSG00000223271,ENSG00000252712,ENSG00000075131,ENSG00000260773
chr15	66386715	66386905	15:66386715-66386905	ENSG00000174442,ENSG00000200623,ENSG00000199673,ENSG00000202529,ENSG00000280554,ENSG00000199574,ENSG00000174444,ENSG00000266589,ENSG00000174446,ENSG00000261351,ENSG00000243404,ENSG00000261102,ENSG00000169032,ENSG00000240821,ENSG00000223271,ENSG00000252712,ENSG00000075131,ENSG00000260773
chr15	66387415	66387585	15:66387415-66387585	ENSG00000243404,ENSG00000169032,ENSG00000240821,ENSG00000075131
chr15	66387815	66388005	15:66387815-66388005	ENSG00000169032,ENSG00000240821,ENSG00000075131
chr15	66388101	66388251	15:66388101-66388251	ENSG00000169032,ENSG00000240821,ENSG00000075131
chr15	66404675	66404825	15:66404675-66404825	ENSG00000243404,ENSG00000261102
chr15	66410020	66410170	15:66410020-66410170	ENSG00000243404,ENSG00000261102
chr15	66411295	66411445	15:66411295-66411445	ENSG00000243404,ENSG00000261102
chr15	66462675	66462825	15:66462675-66462825	ENSG00000243404
chr15	66472475	66472645	15:66472475-66472645	ENSG00000243404
chr15	66474255	66474425	15:66474255-66474425	ENSG00000243404
chr15	66476683	66476833	15:66476683-66476833	ENSG00000243404
chr15	66497735	66497885	15:66497735-66497885	ENSG00000174442,ENSG00000200623,ENSG00000199673,ENSG00000202529,ENSG00000280554,ENSG00000199574,ENSG00000174444,ENSG00000266589,ENSG00000174446,ENSG00000261351,ENSG00000243404,ENSG00000169032,ENSG00000240821,ENSG00000223271,ENSG00000252712,ENSG00000075131,ENSG00000260773
chr15	66498015	66498165	15:66498015-66498165	ENSG00000174442,ENSG00000200623,ENSG00000199673,ENSG00000202529,ENSG00000280554,ENSG00000199574,ENSG00000174444,ENSG00000266589,ENSG00000174446,ENSG00000261351
chr15	66498935	66499085	15:66498935-66499085	ENSG00000200623,ENSG00000199673,ENSG00000202529,ENSG00000280554,ENSG00000199574,ENSG00000174444,ENSG00000266589,ENSG00000174446,ENSG00000261351
chr15	66504755	66504925	15:66504755-66504925	ENSG00000174442,ENSG00000200623,ENSG00000199673,ENSG00000202529,ENSG00000280554,ENSG00000199574,ENSG00000174444,ENSG00000266589,ENSG00000174446
chr15	66505075	66505365	15:66505075-66505365	ENSG00000174442,ENSG00000200623,ENSG00000199673,ENSG00000202529,ENSG00000280554,ENSG00000199574,ENSG00000174444
chr15	66535093	66535243	15:66535093-66535243	ENSG00000174442
chr15	66565915	66566065	15:66565915-66566065	ENSG00000188501
chr15	66567115	66567285	15:66567115-66567285	ENSG00000259471,ENSG00000188501
chr15	66588655	66588805	15:66588655-66588805	ENSG00000259471
chr15	66592695	66592845	15:66592695-66592845	ENSG00000259471
chr15	66599655	66599825	15:66599655-66599825	-
chr15	66600007	66600157	15:66600007-66600157	-
chr15	66603715	66603865	15:66603715-66603865	ENSG00000259471
chr15	66617535	66617705	15:66617535-66617705	-
chr15	66619275	66619425	15:66619275-66619425	-
chr15	66621675	66621845	15:66621675-66621845	-
chr15	66621982	66622132	15:66621982-66622132	-
chr15	66622235	66622405	15:66622235-66622405	-
chr15	66631035	66631185	15:66631035-66631185	-
chr15	66632111	66632264	15:66632111-66632264	-
chr15	66647517	66647817	15:66647517-66647817	-
chr15	66649483	66649633	15:66649483-66649633	-
chr15	66653235	66653385	15:66653235-66653385	-
chr15	66654980	66655280	15:66654980-66655280	-
chr15	66657524	66657674	15:66657524-66657674	-
chr15	66671126	66671276	15:66671126-66671276	-
chr15	66673695	66673884	15:66673695-66673884	-
chr15	66679775	66679945	15:66679775-66679945	-
chr15	66694875	66695025	15:66694875-66695025	-
chr15	66698455	66698605	15:66698455-66698605	ENSG00000137834
chr15	66701135	66701285	15:66701135-66701285	ENSG00000274995,ENSG00000137834
chr15	66701495	66701645	15:66701495-66701645	ENSG00000137834
chr15	66702155	66702305	15:66702155-66702305	ENSG00000274995,ENSG00000137834
chr15	66702995	66703145	15:66702995-66703145	ENSG00000137834
chr15	66703855	66704005	15:66703855-66704005	-
chr15	66704155	66704345	15:66704155-66704345	-
chr15	66704967	66705117	15:66704967-66705117	ENSG00000137834
chr15	66706233	66706405	15:66706233-66706405	ENSG00000137834
chr15	66706545	66706720	15:66706545-66706720	ENSG00000137834
chr15	66707515	66707685	15:66707515-66707685	ENSG00000274995,ENSG00000137834
chr15	66707935	66708085	15:66707935-66708085	ENSG00000137834
chr15	66714695	66714865	15:66714695-66714865	ENSG00000137834
chr15	66719605	66719755	15:66719605-66719755	-
chr15	66720397	66720547	15:66720397-66720547	-
chr15	66735663	66735813	15:66735663-66735813	ENSG00000274995
chr15	66763415	66763585	15:66763415-66763585	ENSG00000274995
chr15	66763958	66764108	15:66763958-66764108	-
chr15	66765872	66766022	15:66765872-66766022	-
chr15	66773215	66773365	15:66773215-66773365	-
chr15	66774435	66774585	15:66774435-66774585	ENSG00000274995
chr15	66789175	66789327	15:66789175-66789327	-
chr15	66794175	66794325	15:66794175-66794325	-
chr15	66803315	66803485	15:66803315-66803485	ENSG00000270490
chr15	66830535	66830685	15:66830535-66830685	-
chr15	66835035	66835205	15:66835035-66835205	ENSG00000270490
chr15	66835495	66835645	15:66835495-66835645	-
chr15	66838775	66838925	15:66838775-66838925	-
chr15	66842455	66842605	15:66842455-66842605	-
chr15	66842995	66843145	15:66842995-66843145	-
chr15	66844155	66844305	15:66844155-66844305	-
chr15	66846093	66846243	15:66846093-66846243	-
chr15	66848915	66849065	15:66848915-66849065	-
chr15	66850175	66850325	15:66850175-66850325	ENSG00000277152
chr15	66850735	66850885	15:66850735-66850885	-
chr15	66851275	66851425	15:66851275-66851425	ENSG00000277152
chr15	66853455	66853605	15:66853455-66853605	ENSG00000277152
chr15	66862935	66863105	15:66862935-66863105	ENSG00000277152
chr15	66866218	66866368	15:66866218-66866368	ENSG00000277152
chr15	66878895	66879085	15:66878895-66879085	-
chr15	66883495	66883665	15:66883495-66883665	-
chr15	66903775	66903945	15:66903775-66903945	ENSG00000259437
chr15	66904215	66904385	15:66904215-66904385	ENSG00000259437
chr15	66908321	66908471	15:66908321-66908471	-
chr15	66919535	66919705	15:66919535-66919705	ENSG00000259437
chr15	66923495	66923645	15:66923495-66923645	ENSG00000259437
chr15	66931795	66931945	15:66931795-66931945	-
chr15	66941209	66941359	15:66941209-66941359	-
chr15	66946815	66946965	15:66946815-66946965	ENSG00000242634,ENSG00000259289
chr15	66961515	66961665	15:66961515-66961665	ENSG00000259289
chr15	66976635	66976785	15:66976635-66976785	ENSG00000259246
chr15	67007295	67007445	15:67007295-67007445	ENSG00000259246,ENSG00000259347
chr15	67011335	67011485	15:67011335-67011485	ENSG00000259246
chr15	67021515	67021665	15:67021515-67021665	ENSG00000259246
chr15	67025935	67026085	15:67025935-67026085	ENSG00000259246
chr15	67030195	67030365	15:67030195-67030365	ENSG00000259246
chr15	67034035	67034185	15:67034035-67034185	-
chr15	67039475	67039645	15:67039475-67039645	-
chr15	67044455	67044605	15:67044455-67044605	-
chr15	67059186	67059336	15:67059186-67059336	ENSG00000259347
chr15	67063235	67063385	15:67063235-67063385	ENSG00000259347
chr15	67064255	67064445	15:67064255-67064445	ENSG00000242634,ENSG00000166949,ENSG00000259347
chr15	67064975	67065125	15:67064975-67065125	ENSG00000259347
chr15	67065275	67065425	15:67065275-67065425	ENSG00000166949,ENSG00000259347
chr15	67065595	67065745	15:67065595-67065745	ENSG00000242634,ENSG00000166949,ENSG00000259347
chr15	67066095	67066245	15:67066095-67066245	ENSG00000259347
chr15	67066715	67066905	15:67066715-67066905	ENSG00000259347
chr15	67067155	67067305	15:67067155-67067305	ENSG00000166949,ENSG00000259347
chr15	67086562	67086712	15:67086562-67086712	-
chr15	67091255	67091405	15:67091255-67091405	ENSG00000166949
chr15	67099055	67099205	15:67099055-67099205	ENSG00000166949
chr15	67133115	67133273	15:67133115-67133273	ENSG00000166949
chr15	67134335	67134485	15:67134335-67134485	ENSG00000166949
chr15	67142515	67142685	15:67142515-67142685	ENSG00000259202,ENSG00000166949
chr15	67146381	67146531	15:67146381-67146531	ENSG00000259202
chr15	67150515	67150665	15:67150515-67150665	ENSG00000259202
chr15	67164475	67164625	15:67164475-67164625	ENSG00000259202,ENSG00000166949
chr15	67164835	67165025	15:67164835-67165025	ENSG00000166949
chr15	67165975	67166125	15:67165975-67166125	ENSG00000166949
chr15	67175829	67175979	15:67175829-67175979	-
chr15	67176695	67176865	15:67176695-67176865	ENSG00000242634,ENSG00000166949
chr15	67177831	67177981	15:67177831-67177981	-
chr15	67178715	67178865	15:67178715-67178865	ENSG00000242634,ENSG00000166949
chr15	67201315	67201485	15:67201315-67201485	ENSG00000242634
chr15	67240355	67240535	15:67240355-67240535	ENSG00000242634
chr15	67241506	67241666	15:67241506-67241666	ENSG00000242634
chr15	67253988	67254138	15:67253988-67254138	ENSG00000103591
chr15	67254675	67254825	15:67254675-67254825	ENSG00000103599,ENSG00000242634,ENSG00000103591
chr15	67278387	67278537	15:67278387-67278537	ENSG00000103599
chr15	67281875	67282041	15:67281875-67282041	-
chr15	67296315	67296485	15:67296315-67296485	-
chr15	67303855	67304025	15:67303855-67304025	-
chr15	67320026	67320176	15:67320026-67320176	-
chr15	67331815	67331985	15:67331815-67331985	-
chr15	67405715	67405884	15:67405715-67405884	ENSG00000259673
chr15	67415299	67415449	15:67415299-67415449	ENSG00000259673
chr15	67433615	67433765	15:67433615-67433765	ENSG00000259673
chr15	67437013	67437163	15:67437013-67437163	-
chr15	67457035	67457185	15:67457035-67457185	ENSG00000245719
chr15	67458455	67458605	15:67458455-67458605	-
chr15	67501315	67501465	15:67501315-67501465	-
chr15	67502015	67502165	15:67502015-67502165	-
chr15	67521095	67521305	15:67521095-67521305	ENSG00000270964,ENSG00000189227,ENSG00000259673
chr15	67521555	67521745	15:67521555-67521745	ENSG00000270964,ENSG00000189227,ENSG00000259673
chr15	67542250	67542400	15:67542250-67542400	ENSG00000137764,ENSG00000270964
chr15	67542575	67542745	15:67542575-67542745	ENSG00000137764,ENSG00000270964,ENSG00000189227,ENSG00000259673
chr15	67548995	67549145	15:67548995-67549145	ENSG00000137764,ENSG00000270964
chr15	67575355	67575505	15:67575355-67575505	-
chr15	67639197	67639347	15:67639197-67639347	ENSG00000259512
chr15	67639695	67639865	15:67639695-67639865	ENSG00000259512,ENSG00000137764
chr15	67640395	67640565	15:67640395-67640565	ENSG00000259512,ENSG00000137764
chr15	67642341	67642491	15:67642341-67642491	ENSG00000259512
chr15	67661145	67661445	15:67661145-67661445	-
chr15	67685175	67685325	15:67685175-67685325	-
chr15	67705735	67705905	15:67705735-67705905	ENSG00000137764
chr15	67716643	67716793	15:67716643-67716793	-
chr15	67731135	67731285	15:67731135-67731285	-
chr15	67766725	67766875	15:67766725-67766875	-
chr15	67771264	67771445	15:67771264-67771445	-
chr15	67771495	67771685	15:67771495-67771685	-
chr15	67782774	67782924	15:67782774-67782924	-
chr15	67821035	67821185	15:67821035-67821185	ENSG00000259410,ENSG00000188779
chr15	67825215	67825385	15:67825215-67825385	ENSG00000259410,ENSG00000188779
chr15	67825440	67825590	15:67825440-67825590	ENSG00000259410,ENSG00000188779
chr15	67832095	67832245	15:67832095-67832245	ENSG00000245719,ENSG00000259410,ENSG00000188779
chr15	67833025	67833185	15:67833025-67833185	ENSG00000245719,ENSG00000259410,ENSG00000188779
chr15	67833895	67834058	15:67833895-67834058	ENSG00000245719,ENSG00000259410,ENSG00000188779
chr15	67834074	67834224	15:67834074-67834224	ENSG00000245719,ENSG00000259410,ENSG00000188779
chr15	67834728	67834878	15:67834728-67834878	ENSG00000245719,ENSG00000259410,ENSG00000188779
chr15	67836495	67836665	15:67836495-67836665	ENSG00000206625,ENSG00000245719,ENSG00000259410
chr15	67838935	67839085	15:67838935-67839085	ENSG00000206625,ENSG00000245719,ENSG00000259410
chr15	67839648	67839798	15:67839648-67839798	ENSG00000245719,ENSG00000259410
chr15	67839907	67840221	15:67839907-67840221	ENSG00000206625
chr15	67840255	67840405	15:67840255-67840405	ENSG00000206625,ENSG00000245719
chr15	67840635	67840805	15:67840635-67840805	ENSG00000206625,ENSG00000245719
chr15	67841088	67841245	15:67841088-67841245	ENSG00000206625
chr15	67843828	67844005	15:67843828-67844005	ENSG00000206625
chr15	67863555	67863725	15:67863555-67863725	-
chr15	67883455	67883605	15:67883455-67883605	-
chr15	67884320	67884470	15:67884320-67884470	-
chr15	67884855	67885025	15:67884855-67885025	-
chr15	67906475	67906625	15:67906475-67906625	-
chr15	67915055	67915225	15:67915055-67915225	-
chr15	67915835	67916065	15:67915835-67916065	-
chr15	67917202	67917352	15:67917202-67917352	-
chr15	67926675	67926845	15:67926675-67926845	-
chr15	67927621	67927771	15:67927621-67927771	-
chr15	67927915	67928085	15:67927915-67928085	-
chr15	67945995	67946145	15:67945995-67946145	-
chr15	67962115	67962265	15:67962115-67962265	-
chr15	67968235	67968405	15:67968235-67968405	ENSG00000260109,ENSG00000261702
chr15	67972525	67972675	15:67972525-67972675	ENSG00000261702
chr15	67984415	67984565	15:67984415-67984565	ENSG00000260109,ENSG00000261702
chr15	67987162	67987312	15:67987162-67987312	ENSG00000260109
chr15	67987475	67987625	15:67987475-67987625	ENSG00000260109
chr15	68019795	68020005	15:68019795-68020005	-
chr15	68020215	68020365	15:68020215-68020365	-
chr15	68022243	68022393	15:68022243-68022393	-
chr15	68024635	68024805	15:68024635-68024805	-
chr15	68026175	68026325	15:68026175-68026325	-
chr15	68054155	68054325	15:68054155-68054325	ENSG00000033800
chr15	68054755	68054925	15:68054755-68054925	ENSG00000033800
chr15	68055475	68055645	15:68055475-68055645	ENSG00000033800
chr15	68106526	68106676	15:68106526-68106676	-
chr15	68106735	68106885	15:68106735-68106885	-
chr15	68113451	68113601	15:68113451-68113601	-
chr15	68155055	68155225	15:68155055-68155225	-
chr15	68156311	68156483	15:68156311-68156483	-
chr15	68156859	68157145	15:68156859-68157145	-
chr15	68157158	68157308	15:68157158-68157308	-
chr15	68158115	68158285	15:68158115-68158285	-
chr15	68168794	68168965	15:68168794-68168965	-
chr15	68169935	68170110	15:68169935-68170110	-
chr15	68177854	68178026	15:68177854-68178026	ENSG00000033800
chr15	68195115	68195265	15:68195115-68195265	ENSG00000129007
chr15	68200273	68200573	15:68200273-68200573	ENSG00000129007
chr15	68200635	68200785	15:68200635-68200785	ENSG00000129007,ENSG00000260007
chr15	68201694	68201844	15:68201694-68201844	ENSG00000129007
chr15	68210915	68211065	15:68210915-68211065	ENSG00000128973,ENSG00000129007,ENSG00000260007
chr15	68229375	68229545	15:68229375-68229545	ENSG00000128973,ENSG00000260007
chr15	68229675	68229845	15:68229675-68229845	ENSG00000128973,ENSG00000260007
chr15	68230433	68230583	15:68230433-68230583	-
chr15	68234515	68234665	15:68234515-68234665	ENSG00000128973,ENSG00000260007
chr15	68253035	68253185	15:68253035-68253185	ENSG00000260602,ENSG00000128973
chr15	68257135	68257305	15:68257135-68257305	ENSG00000260657,ENSG00000260602,ENSG00000128973
chr15	68277355	68277505	15:68277355-68277505	ENSG00000169018,ENSG00000260657
chr15	68277655	68277825	15:68277655-68277825	ENSG00000169018,ENSG00000260657,ENSG00000260602,ENSG00000128973
chr15	68277955	68278105	15:68277955-68278105	ENSG00000169018,ENSG00000260657,ENSG00000260602,ENSG00000128973
chr15	68278235	68278405	15:68278235-68278405	ENSG00000169018,ENSG00000260657
chr15	68278835	68278985	15:68278835-68278985	ENSG00000169018,ENSG00000260657
chr15	68304553	68304703	15:68304553-68304703	-
chr15	68304875	68305262	15:68304875-68305262	-
chr15	68306309	68306465	15:68306309-68306465	-
chr15	68306735	68306905	15:68306735-68306905	ENSG00000260602
chr15	68310495	68310645	15:68310495-68310645	-
chr15	68316595	68316756	15:68316595-68316756	-
chr15	68318955	68319105	15:68318955-68319105	-
chr15	68341015	68341205	15:68341015-68341205	ENSG00000137809
chr15	68366435	68366585	15:68366435-68366585	ENSG00000137809
chr15	68372635	68372785	15:68372635-68372785	ENSG00000137809
chr15	68383535	68383685	15:68383535-68383685	-
chr15	68431195	68431345	15:68431195-68431345	ENSG00000137809
chr15	68431475	68431625	15:68431475-68431625	ENSG00000137809
chr15	68431815	68431965	15:68431815-68431965	ENSG00000137809
chr15	68432135	68432285	15:68432135-68432285	ENSG00000137809
chr15	68449495	68449645	15:68449495-68449645	-
chr15	68484782	68484932	15:68484782-68484932	ENSG00000286770
chr15	68493155	68493305	15:68493155-68493305	ENSG00000286770
chr15	68504475	68504625	15:68504475-68504625	-
chr15	68504760	68504910	15:68504760-68504910	-
chr15	68517515	68517685	15:68517515-68517685	-
chr15	68518135	68518285	15:68518135-68518285	-
chr15	68550615	68550765	15:68550615-68550765	-
chr15	68554135	68554285	15:68554135-68554285	ENSG00000285919,ENSG00000271232
chr15	68559715	68559885	15:68559715-68559885	ENSG00000271232
chr15	68567268	68567418	15:68567268-68567418	-
chr15	68567475	68567625	15:68567475-68567625	-
chr15	68576635	68576785	15:68576635-68576785	ENSG00000103647
chr15	68578555	68578725	15:68578555-68578725	ENSG00000103647
chr15	68578955	68579105	15:68578955-68579105	ENSG00000103647
chr15	68579368	68579565	15:68579368-68579565	ENSG00000103647
chr15	68598495	68598682	15:68598495-68598682	-
chr15	68599835	68600005	15:68599835-68600005	-
chr15	68604075	68604225	15:68604075-68604225	-
chr15	68608355	68608505	15:68608355-68608505	-
chr15	68609697	68609847	15:68609697-68609847	-
chr15	68613102	68613252	15:68613102-68613252	ENSG00000103647
chr15	68614655	68614805	15:68614655-68614805	ENSG00000103647
chr15	68620815	68620965	15:68620815-68620965	ENSG00000103647
chr15	68623715	68623865	15:68623715-68623865	ENSG00000103647
chr15	68631975	68632125	15:68631975-68632125	ENSG00000103647
chr15	68633089	68633239	15:68633089-68633239	ENSG00000103647
chr15	68638795	68638945	15:68638795-68638945	ENSG00000103647
chr15	68640975	68641125	15:68640975-68641125	-
chr15	68645135	68645285	15:68645135-68645285	-
chr15	68651175	68651345	15:68651175-68651345	-
chr15	68656255	68656405	15:68656255-68656405	-
chr15	68658835	68658985	15:68658835-68658985	-
chr15	68659040	68659190	15:68659040-68659190	-
chr15	68666475	68666625	15:68666475-68666625	-
chr15	68673035	68673185	15:68673035-68673185	-
chr15	68674095	68674245	15:68674095-68674245	ENSG00000271232,ENSG00000103647
chr15	68681955	68682105	15:68681955-68682105	-
chr15	68682495	68682645	15:68682495-68682645	-
chr15	68684595	68684765	15:68684595-68684765	-
chr15	68684915	68685065	15:68684915-68685065	-
chr15	68691835	68692005	15:68691835-68692005	-
chr15	68696534	68696684	15:68696534-68696684	-
chr15	68700675	68700825	15:68700675-68700825	ENSG00000271232
chr15	68704555	68704705	15:68704555-68704705	-
chr15	68704795	68704985	15:68704795-68704985	ENSG00000271232
chr15	68712635	68712785	15:68712635-68712785	ENSG00000271232
chr15	68730515	68730670	15:68730515-68730670	ENSG00000271232
chr15	68783815	68783965	15:68783815-68783965	ENSG00000140350
chr15	68789960	68790165	15:68789960-68790165	ENSG00000140350
chr15	68790271	68790421	15:68790271-68790421	-
chr15	68793525	68793685	15:68793525-68793685	-
chr15	68795435	68795585	15:68795435-68795585	ENSG00000265195,ENSG00000140350,ENSG00000271232
chr15	68797795	68797945	15:68797795-68797945	ENSG00000265195
chr15	68808855	68809005	15:68808855-68809005	ENSG00000265195
chr15	68813685	68813835	15:68813685-68813835	ENSG00000258484
chr15	68816875	68817065	15:68816875-68817065	ENSG00000258484,ENSG00000140350
chr15	68817595	68817745	15:68817595-68817745	ENSG00000258484,ENSG00000140350
chr15	68818155	68818305	15:68818155-68818305	ENSG00000258484,ENSG00000140350
chr15	68818435	68818605	15:68818435-68818605	ENSG00000258484,ENSG00000140350
chr15	68818835	68819005	15:68818835-68819005	ENSG00000258484,ENSG00000140350
chr15	68819389	68819539	15:68819389-68819539	-
chr15	68819955	68820125	15:68819955-68820125	ENSG00000259286,ENSG00000258484,ENSG00000140350
chr15	68820395	68820545	15:68820395-68820545	ENSG00000259286,ENSG00000258484,ENSG00000140350
chr15	68820875	68821045	15:68820875-68821045	ENSG00000259286,ENSG00000258484,ENSG00000265195,ENSG00000140350,ENSG00000271232
chr15	68821471	68821621	15:68821471-68821621	-
chr15	68821915	68822065	15:68821915-68822065	ENSG00000258484,ENSG00000140350
chr15	68829135	68829285	15:68829135-68829285	ENSG00000259286,ENSG00000140350
chr15	68844055	68844245	15:68844055-68844245	ENSG00000259286,ENSG00000271232
chr15	68849615	68849785	15:68849615-68849785	-
chr15	68875415	68875605	15:68875415-68875605	-
chr15	68875935	68876085	15:68875935-68876085	ENSG00000259286,ENSG00000271232
chr15	68888463	68888613	15:68888463-68888613	-
chr15	68897095	68897245	15:68897095-68897245	-
chr15	68913946	68914096	15:68913946-68914096	-
chr15	68924995	68925145	15:68924995-68925145	ENSG00000255346,ENSG00000137808,ENSG00000285919,ENSG00000258484
chr15	68925245	68925545	15:68925245-68925545	ENSG00000255346,ENSG00000137808,ENSG00000285919
chr15	68934400	68934550	15:68934400-68934550	ENSG00000255346,ENSG00000137808,ENSG00000285919,ENSG00000258484
chr15	68939062	68939212	15:68939062-68939212	ENSG00000255346,ENSG00000137808,ENSG00000258484
chr15	68957755	68957945	15:68957755-68957945	-
chr15	68984295	68984445	15:68984295-68984445	ENSG00000288068
chr15	68986540	68986690	15:68986540-68986690	ENSG00000288068
chr15	68987955	68988105	15:68987955-68988105	ENSG00000288068
chr15	68989975	68990125	15:68989975-68990125	ENSG00000288068
chr15	68991035	68991185	15:68991035-68991185	ENSG00000288068
chr15	68991815	68991985	15:68991815-68991985	ENSG00000273851,ENSG00000288068
chr15	68992135	68992285	15:68992135-68992285	ENSG00000288068
chr15	69000155	69000349	15:69000155-69000349	ENSG00000273851,ENSG00000255346
chr15	69002135	69002285	15:69002135-69002285	-
chr15	69019595	69019745	15:69019595-69019745	ENSG00000273851,ENSG00000255346
chr15	69031615	69031765	15:69031615-69031765	ENSG00000259265,ENSG00000273851,ENSG00000255346
chr15	69035775	69035925	15:69035775-69035925	ENSG00000259265,ENSG00000273851,ENSG00000255346
chr15	69045855	69046005	15:69045855-69046005	ENSG00000259265,ENSG00000255346
chr15	69056575	69056725	15:69056575-69056725	-
chr15	69059215	69059365	15:69059215-69059365	ENSG00000259645,ENSG00000259222,ENSG00000212766,ENSG00000259265,ENSG00000273851,ENSG00000255346
chr15	69060115	69060285	15:69060115-69060285	ENSG00000212766
chr15	69074095	69074285	15:69074095-69074285	ENSG00000259222,ENSG00000212766
chr15	69074535	69074685	15:69074535-69074685	ENSG00000259222,ENSG00000212766
chr15	69074975	69075125	15:69074975-69075125	ENSG00000259222,ENSG00000212766
chr15	69093273	69093423	15:69093273-69093423	ENSG00000259222
chr15	69094413	69094563	15:69094413-69094563	ENSG00000259222
chr15	69117738	69117888	15:69117738-69117888	-
chr15	69125335	69125505	15:69125335-69125505	-
chr15	69145973	69146125	15:69145973-69146125	-
chr15	69156875	69157025	15:69156875-69157025	-
chr15	69157115	69157265	15:69157115-69157265	-
chr15	69160455	69160625	15:69160455-69160625	ENSG00000138604,ENSG00000259222,ENSG00000212766
chr15	69161012	69161162	15:69161012-69161162	-
chr15	69161175	69161405	15:69161175-69161405	ENSG00000138604
chr15	69161675	69161825	15:69161675-69161825	ENSG00000138604
chr15	69194055	69194225	15:69194055-69194225	-
chr15	69194995	69195145	15:69194995-69195145	-
chr15	69224635	69224785	15:69224635-69224785	-
chr15	69225855	69226005	15:69225855-69226005	-
chr15	69237905	69238055	15:69237905-69238055	-
chr15	69262737	69262887	15:69262737-69262887	ENSG00000138604
chr15	69265473	69265645	15:69265473-69265645	ENSG00000138604
chr15	69272252	69272402	15:69272252-69272402	ENSG00000259504
chr15	69275395	69275545	15:69275395-69275545	ENSG00000259504,ENSG00000261634
chr15	69276035	69276185	15:69276035-69276185	ENSG00000259504,ENSG00000261634
chr15	69298775	69298945	15:69298775-69298945	ENSG00000137819,ENSG00000261634
chr15	69299155	69299356	15:69299155-69299356	ENSG00000137819,ENSG00000261634
chr15	69300207	69300357	15:69300207-69300357	ENSG00000137819,ENSG00000261634
chr15	69342795	69342965	15:69342795-69342965	-
chr15	69358475	69358625	15:69358475-69358625	ENSG00000137819
chr15	69380495	69380645	15:69380495-69380645	ENSG00000259645
chr15	69394675	69394865	15:69394675-69394865	ENSG00000259191,ENSG00000207395,ENSG00000259426,ENSG00000259645
chr15	69394995	69395145	15:69394995-69395145	ENSG00000259426,ENSG00000259645
chr15	69404248	69404398	15:69404248-69404398	ENSG00000207395,ENSG00000259426
chr15	69410390	69410565	15:69410390-69410565	ENSG00000137807,ENSG00000207395,ENSG00000259426
chr15	69414195	69414345	15:69414195-69414345	ENSG00000259191,ENSG00000137807,ENSG00000207395,ENSG00000259426
chr15	69414955	69415105	15:69414955-69415105	ENSG00000259191,ENSG00000137807,ENSG00000259426
chr15	69447055	69447205	15:69447055-69447205	ENSG00000137818,ENSG00000259191,ENSG00000137807
chr15	69452675	69452845	15:69452675-69452845	ENSG00000245750,ENSG00000259215,ENSG00000207119,ENSG00000137818,ENSG00000259191,ENSG00000137807
chr15	69453335	69453505	15:69453335-69453505	ENSG00000259215,ENSG00000207119,ENSG00000137818,ENSG00000259191
chr15	69457387	69457537	15:69457387-69457537	ENSG00000245750,ENSG00000259215,ENSG00000207119,ENSG00000137818
chr15	69462835	69462985	15:69462835-69462985	ENSG00000245750,ENSG00000259215,ENSG00000207119,ENSG00000137818,ENSG00000259191
chr15	69466075	69466225	15:69466075-69466225	ENSG00000245750,ENSG00000259215
chr15	69468950	69469100	15:69468950-69469100	ENSG00000245750,ENSG00000259215
chr15	69475875	69476025	15:69475875-69476025	-
chr15	69478355	69478525	15:69478355-69478525	ENSG00000259457,ENSG00000259191
chr15	69493468	69493618	15:69493468-69493618	-
chr15	69496055	69496205	15:69496055-69496205	-
chr15	69499035	69499185	15:69499035-69499185	-
chr15	69499675	69499825	15:69499675-69499825	-
chr15	69499995	69500165	15:69499995-69500165	ENSG00000259457
chr15	69523515	69523665	15:69523515-69523665	ENSG00000259457,ENSG00000245750
chr15	69526888	69527038	15:69526888-69527038	-
chr15	69527595	69527785	15:69527595-69527785	ENSG00000259457,ENSG00000245750
chr15	69531855	69532005	15:69531855-69532005	-
chr15	69533613	69533763	15:69533613-69533763	-
chr15	69543855	69544005	15:69543855-69544005	ENSG00000259457
chr15	69576095	69576245	15:69576095-69576245	ENSG00000259457
chr15	69594203	69594353	15:69594203-69594353	-
chr15	69594416	69594566	15:69594416-69594566	-
chr15	69594795	69594945	15:69594795-69594945	-
chr15	69595535	69595705	15:69595535-69595705	ENSG00000259457,ENSG00000245750
chr15	69604155	69604305	15:69604155-69604305	-
chr15	69607293	69607443	15:69607293-69607443	-
chr15	69612235	69612425	15:69612235-69612425	-
chr15	69648335	69648485	15:69648335-69648485	-
chr15	69649276	69649426	15:69649276-69649426	-
chr15	69652993	69653143	15:69652993-69653143	-
chr15	69665439	69665589	15:69665439-69665589	-
chr15	69665795	69665945	15:69665795-69665945	-
chr15	69686852	69687002	15:69686852-69687002	-
chr15	69698035	69698185	15:69698035-69698185	-
chr15	69723535	69723685	15:69723535-69723685	-
chr15	69729275	69729425	15:69729275-69729425	-
chr15	69735215	69735365	15:69735215-69735365	-
chr15	69762795	69762965	15:69762795-69762965	-
chr15	69780455	69780605	15:69780455-69780605	-
chr15	69782895	69783085	15:69782895-69783085	ENSG00000259496
chr15	69791955	69792105	15:69791955-69792105	ENSG00000259309,ENSG00000259496
chr15	69795035	69795225	15:69795035-69795225	ENSG00000259496
chr15	69820948	69821125	15:69820948-69821125	ENSG00000259309
chr15	69853675	69853825	15:69853675-69853825	ENSG00000259309
chr15	69854615	69854785	15:69854615-69854785	ENSG00000259309
chr15	69855768	69855972	15:69855768-69855972	-
chr15	69861891	69862041	15:69861891-69862041	-
chr15	69881894	69882044	15:69881894-69882044	-
chr15	69915035	69915185	15:69915035-69915185	-
chr15	69919895	69920138	15:69919895-69920138	-
chr15	69939655	69939805	15:69939655-69939805	-
chr15	69973255	69973425	15:69973255-69973425	-
chr15	69976495	69976645	15:69976495-69976645	-
chr15	69979375	69979525	15:69979375-69979525	-
chr15	70015183	70015333	15:70015183-70015333	-
chr15	70023935	70024085	15:70023935-70024085	-
chr15	70024290	70024440	15:70024290-70024440	-
chr15	70055795	70055945	15:70055795-70055945	-
chr15	70061104	70061305	15:70061104-70061305	ENSG00000207965
chr15	70063415	70063565	15:70063415-70063565	-
chr15	70064035	70064185	15:70064035-70064185	ENSG00000207965
chr15	70088575	70088725	15:70088575-70088725	ENSG00000207965
chr15	70088955	70089105	15:70088955-70089105	ENSG00000207965,ENSG00000140332
chr15	70091344	70091494	15:70091344-70091494	-
chr15	70094835	70094985	15:70094835-70094985	-
chr15	70095575	70095725	15:70095575-70095725	-
chr15	70096015	70096165	15:70096015-70096165	-
chr15	70096215	70096365	15:70096215-70096365	-
chr15	70096975	70097125	15:70096975-70097125	ENSG00000140332
chr15	70097555	70097725	15:70097555-70097725	ENSG00000140332
chr15	70097915	70098065	15:70097915-70098065	ENSG00000207965,ENSG00000140332
chr15	70098595	70098765	15:70098595-70098765	ENSG00000140332
chr15	70098835	70098985	15:70098835-70098985	ENSG00000140332
chr15	70099255	70099405	15:70099255-70099405	ENSG00000140332
chr15	70099635	70099805	15:70099635-70099805	ENSG00000207965,ENSG00000140332
chr15	70100175	70100325	15:70100175-70100325	-
chr15	70100495	70100645	15:70100495-70100645	-
chr15	70100715	70100885	15:70100715-70100885	-
chr15	70101175	70101345	15:70101175-70101345	-
chr15	70101555	70101705	15:70101555-70101705	ENSG00000140332
chr15	70111435	70111625	15:70111435-70111625	-
chr15	70139695	70139865	15:70139695-70139865	-
chr15	70142715	70142885	15:70142715-70142885	ENSG00000200216
chr15	70148543	70148693	15:70148543-70148693	-
chr15	70154415	70154625	15:70154415-70154625	-
chr15	70166071	70166287	15:70166071-70166287	-
chr15	70171615	70171825	15:70171615-70171825	-
chr15	70181395	70181605	15:70181395-70181605	ENSG00000259252,ENSG00000200216
chr15	70181735	70181905	15:70181735-70181905	ENSG00000259252,ENSG00000200216
chr15	70196675	70196865	15:70196675-70196865	ENSG00000259252,ENSG00000200216
chr15	70205821	70205971	15:70205821-70205971	ENSG00000259252
chr15	70212395	70212545	15:70212395-70212545	ENSG00000259252,ENSG00000200216
chr15	70214385	70214535	15:70214385-70214535	-
chr15	70243715	70243885	15:70243715-70243885	-
chr15	70248715	70248872	15:70248715-70248872	-
chr15	70259075	70259225	15:70259075-70259225	-
chr15	70259846	70259998	15:70259846-70259998	-
chr15	70262896	70263046	15:70262896-70263046	-
chr15	70264055	70264225	15:70264055-70264225	-
chr15	70273295	70273445	15:70273295-70273445	-
chr15	70284995	70285145	15:70284995-70285145	-
chr15	70285515	70285691	15:70285515-70285691	-
chr15	70286555	70286705	15:70286555-70286705	-
chr15	70289775	70289945	15:70289775-70289945	-
chr15	70323175	70323325	15:70323175-70323325	ENSG00000259503
chr15	70327840	70327990	15:70327840-70327990	ENSG00000259503
chr15	70337375	70337545	15:70337375-70337545	ENSG00000259503
chr15	70344695	70344845	15:70344695-70344845	-
chr15	70363055	70363205	15:70363055-70363205	-
chr15	70376135	70376285	15:70376135-70376285	-
chr15	70376895	70377045	15:70376895-70377045	-
chr15	70377315	70377465	15:70377315-70377465	-
chr15	70380652	70380802	15:70380652-70380802	ENSG00000274350
chr15	70385295	70385445	15:70385295-70385445	-
chr15	70387134	70387284	15:70387134-70387284	-
chr15	70397989	70398139	15:70397989-70398139	-
chr15	70407079	70407229	15:70407079-70407229	-
chr15	70410615	70410765	15:70410615-70410765	-
chr15	70417715	70417865	15:70417715-70417865	-
chr15	70420555	70420705	15:70420555-70420705	-
chr15	70434766	70434916	15:70434766-70434916	-
chr15	70435115	70435265	15:70435115-70435265	-
chr15	70437287	70437437	15:70437287-70437437	-
chr15	70437895	70438045	15:70437895-70438045	-
chr15	70438155	70438305	15:70438155-70438305	-
chr15	70438915	70439085	15:70438915-70439085	ENSG00000259457
chr15	70439615	70439765	15:70439615-70439765	-
chr15	70440489	70440639	15:70440489-70440639	-
chr15	70440835	70440985	15:70440835-70440985	-
chr15	70443095	70443245	15:70443095-70443245	-
chr15	70447628	70447778	15:70447628-70447778	-
chr15	70447928	70448078	15:70447928-70448078	-
chr15	70448155	70448305	15:70448155-70448305	-
chr15	70451855	70452005	15:70451855-70452005	-
chr15	70452361	70452511	15:70452361-70452511	-
chr15	70460275	70460438	15:70460275-70460438	-
chr15	70467035	70467185	15:70467035-70467185	-
chr15	70488135	70488305	15:70488135-70488305	ENSG00000259473
chr15	70494995	70495145	15:70494995-70495145	ENSG00000259473
chr15	70495499	70495649	15:70495499-70495649	ENSG00000259473
chr15	70512864	70513045	15:70512864-70513045	ENSG00000259473
chr15	70526115	70526265	15:70526115-70526265	-
chr15	70528315	70528513	15:70528315-70528513	-
chr15	70539055	70539205	15:70539055-70539205	-
chr15	70559275	70559425	15:70559275-70559425	ENSG00000287741
chr15	70566175	70566345	15:70566175-70566345	ENSG00000287741
chr15	70569275	70569425	15:70569275-70569425	ENSG00000287741
chr15	70585275	70585445	15:70585275-70585445	ENSG00000259227,ENSG00000280639
chr15	70597335	70597485	15:70597335-70597485	ENSG00000259227,ENSG00000280639
chr15	70604775	70604925	15:70604775-70604925	ENSG00000259227
chr15	70605604	70605765	15:70605604-70605765	ENSG00000281264,ENSG00000259227
chr15	70617675	70617845	15:70617675-70617845	ENSG00000281264
chr15	70617995	70618145	15:70617995-70618145	ENSG00000281264
chr15	70625560	70625710	15:70625560-70625710	ENSG00000280515
chr15	70633535	70633685	15:70633535-70633685	ENSG00000280515
chr15	70636855	70637025	15:70636855-70637025	ENSG00000280515
chr15	70646285	70646435	15:70646285-70646435	ENSG00000280515
chr15	70670115	70670265	15:70670115-70670265	ENSG00000235420,ENSG00000259452,ENSG00000137831
chr15	70679715	70679885	15:70679715-70679885	ENSG00000137831
chr15	70700135	70700285	15:70700135-70700285	ENSG00000137831
chr15	70701915	70702065	15:70701915-70702065	ENSG00000137831
chr15	70702235	70702405	15:70702235-70702405	ENSG00000137831
chr15	70702715	70702866	15:70702715-70702866	ENSG00000137831
chr15	70722735	70722885	15:70722735-70722885	-
chr15	70726855	70727005	15:70726855-70727005	-
chr15	70741135	70741305	15:70741135-70741305	ENSG00000259532
chr15	70752410	70752560	15:70752410-70752560	ENSG00000274297,ENSG00000259532
chr15	70757775	70757925	15:70757775-70757925	ENSG00000274297,ENSG00000259532,ENSG00000137831
chr15	70758915	70759065	15:70758915-70759065	ENSG00000274297,ENSG00000259532,ENSG00000137831
chr15	70762635	70762885	15:70762635-70762885	ENSG00000274297,ENSG00000137831
chr15	70763555	70763725	15:70763555-70763725	ENSG00000235420,ENSG00000259452,ENSG00000259624,ENSG00000274297,ENSG00000259532,ENSG00000137831
chr15	70764115	70764265	15:70764115-70764265	ENSG00000259624,ENSG00000274297,ENSG00000137831
chr15	70764797	70764947	15:70764797-70764947	ENSG00000274297
chr15	70768495	70768653	15:70768495-70768653	ENSG00000259624,ENSG00000137831
chr15	70782175	70782325	15:70782175-70782325	ENSG00000259452,ENSG00000259624
chr15	70788033	70788183	15:70788033-70788183	ENSG00000235420,ENSG00000259452,ENSG00000259624
chr15	70800135	70800305	15:70800135-70800305	ENSG00000235420,ENSG00000259452
chr15	70812155	70812305	15:70812155-70812305	ENSG00000235420,ENSG00000259452
chr15	70825215	70825385	15:70825215-70825385	-
chr15	70852995	70853165	15:70852995-70853165	ENSG00000259470,ENSG00000259744,ENSG00000166173
chr15	70853395	70853565	15:70853395-70853565	ENSG00000259470,ENSG00000137821,ENSG00000259744,ENSG00000166173
chr15	70854115	70854265	15:70854115-70854265	ENSG00000259470,ENSG00000137821,ENSG00000259744,ENSG00000166173
chr15	70856910	70857060	15:70856910-70857060	ENSG00000259470,ENSG00000166173
chr15	70867091	70867241	15:70867091-70867241	-
chr15	70867975	70868125	15:70867975-70868125	-
chr15	70869515	70869665	15:70869515-70869665	ENSG00000259470
chr15	70875157	70875325	15:70875157-70875325	ENSG00000215186
chr15	70892455	70892625	15:70892455-70892625	ENSG00000129028,ENSG00000137821
chr15	70893055	70893225	15:70893055-70893225	ENSG00000129028,ENSG00000137821
chr15	70911075	70911225	15:70911075-70911225	ENSG00000137821
chr15	70921435	70921645	15:70921435-70921645	-
chr15	70935755	70935905	15:70935755-70935905	ENSG00000137821
chr15	70936435	70936585	15:70936435-70936585	ENSG00000137821
chr15	70942095	70942245	15:70942095-70942245	ENSG00000137821
chr15	70943475	70943657	15:70943475-70943657	ENSG00000137821
chr15	70943846	70943996	15:70943846-70943996	-
chr15	70974115	70974285	15:70974115-70974285	-
chr15	71008375	71008525	15:71008375-71008525	ENSG00000242276
chr15	71010592	71010742	15:71010592-71010742	-
chr15	71011634	71011785	15:71011634-71011785	ENSG00000242276
chr15	71049135	71049305	15:71049135-71049305	ENSG00000242276
chr15	71103215	71103365	15:71103215-71103365	ENSG00000187720,ENSG00000242276
chr15	71111291	71111441	15:71111291-71111441	ENSG00000225362
chr15	71114915	71115065	15:71114915-71115065	ENSG00000225362
chr15	71115355	71115525	15:71115355-71115525	ENSG00000225362,ENSG00000187720,ENSG00000242276
chr15	71116155	71116325	15:71116155-71116325	ENSG00000225362,ENSG00000187720
chr15	71121566	71121716	15:71121566-71121716	ENSG00000225362,ENSG00000187720
chr15	71134177	71134365	15:71134177-71134365	-
chr15	71148175	71148325	15:71148175-71148325	-
chr15	71150047	71150205	15:71150047-71150205	-
chr15	71152635	71152785	15:71152635-71152785	-
chr15	71154235	71154385	15:71154235-71154385	-
chr15	71168575	71168725	15:71168575-71168725	ENSG00000259781,ENSG00000259964
chr15	71186415	71186565	15:71186415-71186565	ENSG00000259964
chr15	71198995	71199145	15:71198995-71199145	ENSG00000259964
chr15	71199275	71199501	15:71199275-71199501	ENSG00000259964
chr15	71200002	71200152	15:71200002-71200152	ENSG00000259964
chr15	71201675	71201845	15:71201675-71201845	ENSG00000259964
chr15	71228535	71228685	15:71228535-71228685	-
chr15	71235947	71236097	15:71235947-71236097	-
chr15	71237775	71238017	15:71237775-71238017	-
chr15	71252175	71252325	15:71252175-71252325	-
chr15	71254095	71254245	15:71254095-71254245	-
chr15	71273015	71273185	15:71273015-71273185	-
chr15	71273895	71274045	15:71273895-71274045	-
chr15	71279197	71279347	15:71279197-71279347	-
chr15	71302015	71302225	15:71302015-71302225	-
chr15	71302266	71302566	15:71302266-71302566	-
chr15	71329535	71329715	15:71329535-71329715	ENSG00000212664,ENSG00000260586
chr15	71338363	71338525	15:71338363-71338525	ENSG00000212664,ENSG00000260586
chr15	71357355	71357655	15:71357355-71357655	ENSG00000212664
chr15	71386575	71386725	15:71386575-71386725	-
chr15	71391643	71391793	15:71391643-71391793	-
chr15	71411915	71412226	15:71411915-71412226	-
chr15	71412257	71412407	15:71412257-71412407	-
chr15	71413535	71413685	15:71413535-71413685	-
chr15	71435708	71435858	15:71435708-71435858	-
chr15	71440595	71440745	15:71440595-71440745	-
chr15	71443555	71443705	15:71443555-71443705	-
chr15	71444935	71445105	15:71444935-71445105	-
chr15	71448715	71448885	15:71448715-71448885	-
chr15	71450011	71450161	15:71450011-71450161	-
chr15	71453235	71453405	15:71453235-71453405	-
chr15	71501404	71501554	15:71501404-71501554	-
chr15	71512112	71512262	15:71512112-71512262	-
chr15	71526212	71526362	15:71526212-71526362	-
chr15	71533011	71533185	15:71533011-71533185	-
chr15	71547215	71547385	15:71547215-71547385	ENSG00000278408,ENSG00000187720
chr15	71548413	71548563	15:71548413-71548563	ENSG00000278408,ENSG00000187720
chr15	71548695	71548845	15:71548695-71548845	ENSG00000278408,ENSG00000187720
chr15	71549825	71549975	15:71549825-71549975	ENSG00000278408,ENSG00000187720
chr15	71591199	71591349	15:71591199-71591349	-
chr15	71592355	71592505	15:71592355-71592505	-
chr15	71596795	71596962	15:71596795-71596962	-
chr15	71599675	71599825	15:71599675-71599825	-
chr15	71629135	71629345	15:71629135-71629345	-
chr15	71630195	71630345	15:71630195-71630345	-
chr15	71634995	71635145	15:71634995-71635145	-
chr15	71651795	71651965	15:71651795-71651965	-
chr15	71679535	71679725	15:71679535-71679725	-
chr15	71730655	71730825	15:71730655-71730825	-
chr15	71732535	71732685	15:71732535-71732685	-
chr15	71744035	71744185	15:71744035-71744185	-
chr15	71752755	71752925	15:71752755-71752925	-
chr15	71762288	71762438	15:71762288-71762438	-
chr15	71779395	71779605	15:71779395-71779605	-
chr15	71780515	71780685	15:71780515-71780685	ENSG00000260037,ENSG00000278570
chr15	71801235	71801405	15:71801235-71801405	ENSG00000260037,ENSG00000278570
chr15	71802835	71802985	15:71802835-71802985	ENSG00000260037,ENSG00000278570
chr15	71804835	71804985	15:71804835-71804985	ENSG00000260037
chr15	71806475	71806625	15:71806475-71806625	ENSG00000260037,ENSG00000278570
chr15	71808455	71808605	15:71808455-71808605	ENSG00000260037,ENSG00000278570
chr15	71809514	71809664	15:71809514-71809664	ENSG00000260037,ENSG00000278570
chr15	71831115	71831265	15:71831115-71831265	ENSG00000200873,ENSG00000260037
chr15	71850935	71851085	15:71850935-71851085	ENSG00000200873
chr15	71869991	71870145	15:71869991-71870145	ENSG00000200873
chr15	71880355	71880545	15:71880355-71880545	ENSG00000261632,ENSG00000200873,ENSG00000066933
chr15	71891155	71891305	15:71891155-71891305	ENSG00000261632,ENSG00000200873,ENSG00000066933
chr15	71940300	71940450	15:71940300-71940450	ENSG00000261632
chr15	71945121	71945428	15:71945121-71945428	ENSG00000261632
chr15	72009395	72009545	15:72009395-72009545	ENSG00000222094,ENSG00000260576,ENSG00000261632
chr15	72049411	72049585	15:72049411-72049585	ENSG00000222094,ENSG00000260576
chr15	72074434	72074584	15:72074434-72074584	-
chr15	72074635	72074785	15:72074635-72074785	ENSG00000222094,ENSG00000260576
chr15	72116795	72116945	15:72116795-72116945	ENSG00000166192,ENSG00000066933
chr15	72117075	72117225	15:72117075-72117225	ENSG00000166192,ENSG00000066933
chr15	72117535	72117705	15:72117535-72117705	ENSG00000243568,ENSG00000166192,ENSG00000261632,ENSG00000066933
chr15	72118115	72118325	15:72118115-72118325	ENSG00000243568,ENSG00000166192,ENSG00000222094,ENSG00000260576,ENSG00000261632,ENSG00000066933
chr15	72141522	72141685	15:72141522-72141685	ENSG00000243568
chr15	72141726	72141876	15:72141726-72141876	ENSG00000243568
chr15	72155315	72155465	15:72155315-72155465	ENSG00000175318,ENSG00000260173,ENSG00000243568,ENSG00000261632
chr15	72156135	72156285	15:72156135-72156285	ENSG00000175318,ENSG00000260173,ENSG00000243568,ENSG00000222094,ENSG00000260576,ENSG00000261632
chr15	72161498	72161648	15:72161498-72161648	ENSG00000175318,ENSG00000260173
chr15	72168615	72168765	15:72168615-72168765	ENSG00000175318
chr15	72180079	72180229	15:72180079-72180229	ENSG00000175318
chr15	72184255	72184425	15:72184255-72184425	ENSG00000175318
chr15	72197127	72197277	15:72197127-72197277	-
chr15	72197755	72197991	15:72197755-72197991	-
chr15	72199795	72199965	15:72199795-72199965	ENSG00000175318
chr15	72201546	72201696	15:72201546-72201696	-
chr15	72220795	72220945	15:72220795-72220945	ENSG00000067225
chr15	72226795	72226945	15:72226795-72226945	ENSG00000259909,ENSG00000259783,ENSG00000067225
chr15	72228155	72228305	15:72228155-72228305	-
chr15	72228799	72228965	15:72228799-72228965	ENSG00000259909,ENSG00000259783,ENSG00000067225
chr15	72229415	72229565	15:72229415-72229565	-
chr15	72229695	72229845	15:72229695-72229845	-
chr15	72230395	72230545	15:72230395-72230545	ENSG00000259909,ENSG00000259783,ENSG00000137817,ENSG00000067225
chr15	72231275	72231425	15:72231275-72231425	ENSG00000259909,ENSG00000259783,ENSG00000137817,ENSG00000067225
chr15	72231635	72231885	15:72231635-72231885	ENSG00000067225
chr15	72232215	72232365	15:72232215-72232365	-
chr15	72271995	72272165	15:72271995-72272165	ENSG00000261460,ENSG00000137817
chr15	72272655	72272825	15:72272655-72272825	ENSG00000261281,ENSG00000261460,ENSG00000137817
chr15	72286055	72286205	15:72286055-72286205	ENSG00000261460
chr15	72312715	72312885	15:72312715-72312885	ENSG00000140488,ENSG00000273025
chr15	72319775	72319945	15:72319775-72319945	ENSG00000261281,ENSG00000175202,ENSG00000187806,ENSG00000140488,ENSG00000273025
chr15	72320155	72320305	15:72320155-72320305	ENSG00000159289,ENSG00000261281,ENSG00000175202,ENSG00000187806,ENSG00000140488,ENSG00000273025
chr15	72341515	72341665	15:72341515-72341665	ENSG00000274350,ENSG00000259909,ENSG00000259783,ENSG00000213614
chr15	72342515	72342665	15:72342515-72342665	ENSG00000274350,ENSG00000259909,ENSG00000259783,ENSG00000213614
chr15	72374832	72374982	15:72374832-72374982	-
chr15	72375975	72376125	15:72375975-72376125	ENSG00000175202,ENSG00000187806,ENSG00000243007,ENSG00000260339,ENSG00000213614,ENSG00000260729
chr15	72376735	72376885	15:72376735-72376885	ENSG00000243007,ENSG00000260339,ENSG00000213614,ENSG00000260729
chr15	72445535	72445685	15:72445535-72445685	ENSG00000271072
chr15	72474215	72474365	15:72474215-72474365	ENSG00000140463,ENSG00000261281,ENSG00000175202,ENSG00000260534,ENSG00000283798,ENSG00000166233,ENSG00000261187,ENSG00000271072,ENSG00000261423,ENSG00000187806,ENSG00000243007,ENSG00000260339,ENSG00000213614,ENSG00000260729
chr15	72474755	72474905	15:72474755-72474905	ENSG00000166233,ENSG00000261187,ENSG00000261423
chr15	72475155	72475305	15:72475155-72475305	ENSG00000166233,ENSG00000271072,ENSG00000261423,ENSG00000187806
chr15	72515988	72516138	15:72515988-72516138	-
chr15	72533139	72533321	15:72533139-72533321	-
chr15	72584115	72584284	15:72584115-72584284	ENSG00000260534,ENSG00000283798,ENSG00000166233
chr15	72599975	72600125	15:72599975-72600125	ENSG00000261281,ENSG00000175202,ENSG00000260672,ENSG00000260144,ENSG00000278313,ENSG00000260534,ENSG00000283798
chr15	72604875	72605025	15:72604875-72605025	ENSG00000260144,ENSG00000278313,ENSG00000260534,ENSG00000283798
chr15	72615615	72615765	15:72615615-72615765	ENSG00000261281,ENSG00000259909,ENSG00000260672,ENSG00000259783,ENSG00000260144,ENSG00000278313
chr15	72636938	72637088	15:72636938-72637088	-
chr15	72670764	72670914	15:72670764-72670914	-
chr15	72670935	72671085	15:72670935-72671085	-
chr15	72686135	72686305	15:72686135-72686305	-
chr15	72709057	72709207	15:72709057-72709207	ENSG00000175202
chr15	72722195	72722345	15:72722195-72722345	ENSG00000140463,ENSG00000261281,ENSG00000175202,ENSG00000259909,ENSG00000259783
chr15	72751915	72752065	15:72751915-72752065	ENSG00000274350
chr15	72783695	72783865	15:72783695-72783865	ENSG00000214702,ENSG00000260898,ENSG00000159322,ENSG00000140463,ENSG00000261281,ENSG00000175202
chr15	72784275	72784425	15:72784275-72784425	ENSG00000260898,ENSG00000159322,ENSG00000261281,ENSG00000175202
chr15	72796915	72797065	15:72796915-72797065	ENSG00000260898
chr15	72824215	72824365	15:72824215-72824365	-
chr15	72825802	72825952	15:72825802-72825952	-
chr15	72835375	72835525	15:72835375-72835525	-
chr15	72838414	72838564	15:72838414-72838564	-
chr15	72838575	72838725	15:72838575-72838725	-
chr15	72850935	72851105	15:72850935-72851105	ENSG00000285729
chr15	72859095	72859245	15:72859095-72859245	ENSG00000285729
chr15	72865555	72865725	15:72865555-72865725	ENSG00000285729,ENSG00000215186
chr15	72907795	72907945	15:72907795-72907945	ENSG00000259259,ENSG00000285729
chr15	72939975	72940125	15:72939975-72940125	-
chr15	72967535	72967745	15:72967535-72967745	-
chr15	72967915	72968065	15:72967915-72968065	-
chr15	72968730	72968880	15:72968730-72968880	-
chr15	72971135	72971285	15:72971135-72971285	ENSG00000275992
chr15	73021379	73021585	15:73021379-73021585	-
chr15	73043640	73043790	15:73043640-73043790	-
chr15	73052095	73052245	15:73052095-73052245	ENSG00000259440,ENSG00000067141,ENSG00000261281,ENSG00000175202
chr15	73052435	73052585	15:73052435-73052585	ENSG00000067141
chr15	73053195	73053345	15:73053195-73053345	ENSG00000067141
chr15	73053615	73053765	15:73053615-73053765	ENSG00000067141
chr15	73081475	73081625	15:73081475-73081625	-
chr15	73082895	73083065	15:73082895-73083065	-
chr15	73108815	73108985	15:73108815-73108985	ENSG00000259440
chr15	73114175	73114345	15:73114175-73114345	-
chr15	73127415	73127585	15:73127415-73127585	ENSG00000259440,ENSG00000259691,ENSG00000067141
chr15	73131558	73131725	15:73131558-73131725	ENSG00000259440,ENSG00000259691
chr15	73141835	73141985	15:73141835-73141985	ENSG00000259440,ENSG00000259691
chr15	73145882	73146032	15:73145882-73146032	ENSG00000259440,ENSG00000259691
chr15	73154575	73154725	15:73154575-73154725	ENSG00000259440,ENSG00000259691
chr15	73174285	73174435	15:73174285-73174435	ENSG00000259440
chr15	73239924	73240074	15:73239924-73240074	-
chr15	73240995	73241145	15:73240995-73241145	ENSG00000259528
chr15	73244435	73244585	15:73244435-73244585	ENSG00000259528
chr15	73265655	73265805	15:73265655-73265805	ENSG00000259528
chr15	73273475	73273625	15:73273475-73273625	ENSG00000259528
chr15	73295775	73295925	15:73295775-73295925	ENSG00000259528,ENSG00000067141
chr15	73306015	73306165	15:73306015-73306165	-
chr15	73318555	73318705	15:73318555-73318705	-
chr15	73318915	73319077	15:73318915-73319077	-
chr15	73339060	73339210	15:73339060-73339210	ENSG00000259650
chr15	73344169	73344325	15:73344169-73344325	ENSG00000259650
chr15	73345794	73345944	15:73345794-73345944	ENSG00000259650
chr15	73346835	73346985	15:73346835-73346985	ENSG00000259650
chr15	73352155	73352305	15:73352155-73352305	-
chr15	73361555	73361705	15:73361555-73361705	ENSG00000138622
chr15	73365795	73365945	15:73365795-73365945	ENSG00000138622
chr15	73366155	73366305	15:73366155-73366305	ENSG00000138622
chr15	73367015	73367185	15:73367015-73367185	ENSG00000138622
chr15	73367975	73368125	15:73367975-73368125	ENSG00000138622
chr15	73368436	73368645	15:73368436-73368645	ENSG00000138622
chr15	73368855	73369005	15:73368855-73369005	ENSG00000159289,ENSG00000138622
chr15	73369275	73369425	15:73369275-73369425	ENSG00000138622
chr15	73369535	73369685	15:73369535-73369685	ENSG00000138622
chr15	73370335	73370485	15:73370335-73370485	ENSG00000138622
chr15	73371895	73372045	15:73371895-73372045	ENSG00000138622
chr15	73373414	73373564	15:73373414-73373564	-
chr15	73374322	73374472	15:73374322-73374472	-
chr15	73374735	73374885	15:73374735-73374885	ENSG00000167195,ENSG00000183324,ENSG00000259650,ENSG00000138622
chr15	73375395	73375545	15:73375395-73375545	-
chr15	73376015	73376185	15:73376015-73376185	-
chr15	73383915	73384065	15:73383915-73384065	-
chr15	73387896	73388046	15:73387896-73388046	-
chr15	73389675	73389825	15:73389675-73389825	ENSG00000183324
chr15	73391235	73391385	15:73391235-73391385	-
chr15	73399251	73399401	15:73399251-73399401	-
chr15	73426335	73426485	15:73426335-73426485	ENSG00000183324
chr15	73426508	73426658	15:73426508-73426658	ENSG00000183324
chr15	73448602	73448752	15:73448602-73448752	ENSG00000183324
chr15	73464495	73464645	15:73464495-73464645	-
chr15	73467855	73468005	15:73467855-73468005	-
chr15	73470904	73471054	15:73470904-73471054	ENSG00000259186
chr15	73484635	73484794	15:73484635-73484794	ENSG00000259186
chr15	73499075	73499225	15:73499075-73499225	ENSG00000259186
chr15	73515635	73515785	15:73515635-73515785	-
chr15	73517655	73517805	15:73517655-73517805	ENSG00000259186
chr15	73518555	73518705	15:73518555-73518705	-
chr15	73522111	73522265	15:73522111-73522265	-
chr15	73556881	73557031	15:73556881-73557031	-
chr15	73560635	73560805	15:73560635-73560805	ENSG00000281183
chr15	73564282	73564450	15:73564282-73564450	ENSG00000281183
chr15	73601855	73602005	15:73601855-73602005	-
chr15	73605013	73605163	15:73605013-73605163	-
chr15	73629115	73629265	15:73629115-73629265	ENSG00000156642
chr15	73630935	73631085	15:73630935-73631085	ENSG00000156642
chr15	73631790	73631940	15:73631790-73631940	-
chr15	73632075	73632225	15:73632075-73632225	-
chr15	73632375	73632525	15:73632375-73632525	ENSG00000156642
chr15	73632675	73632965	15:73632675-73632965	ENSG00000156642
chr15	73633375	73633545	15:73633375-73633545	ENSG00000281183,ENSG00000156642
chr15	73636535	73636705	15:73636535-73636705	ENSG00000281183,ENSG00000156642,ENSG00000259909,ENSG00000259783
chr15	73677195	73677345	15:73677195-73677345	ENSG00000103855
chr15	73678615	73678765	15:73678615-73678765	ENSG00000103855
chr15	73683715	73683885	15:73683715-73683885	ENSG00000103855
chr15	73684195	73684385	15:73684195-73684385	ENSG00000103855
chr15	73684815	73684985	15:73684815-73684985	ENSG00000103855
chr15	73685775	73685928	15:73685775-73685928	ENSG00000103855
chr15	73691515	73691685	15:73691515-73691685	ENSG00000103855
chr15	73697135	73697285	15:73697135-73697285	ENSG00000103855
chr15	73700355	73700505	15:73700355-73700505	ENSG00000103855
chr15	73704915	73705065	15:73704915-73705065	ENSG00000103855
chr15	73716572	73716725	15:73716572-73716725	-
chr15	73724336	73724505	15:73724336-73724505	ENSG00000276807
chr15	73727395	73727545	15:73727395-73727545	ENSG00000276807
chr15	73737655	73737805	15:73737655-73737805	ENSG00000205363,ENSG00000276807
chr15	73752455	73752605	15:73752455-73752605	ENSG00000260469,ENSG00000205363
chr15	73752895	73753065	15:73752895-73753065	ENSG00000260469,ENSG00000205363
chr15	73753255	73753405	15:73753255-73753405	ENSG00000260469,ENSG00000205363
chr15	73764013	73764165	15:73764013-73764165	ENSG00000260469
chr15	73774839	73774989	15:73774839-73774989	ENSG00000260469
chr15	73780015	73780172	15:73780015-73780172	-
chr15	73781035	73781185	15:73781035-73781185	-
chr15	73810275	73810425	15:73810275-73810425	-
chr15	73823115	73823265	15:73823115-73823265	-
chr15	73832775	73832945	15:73832775-73832945	-
chr15	73841855	73842005	15:73841855-73842005	ENSG00000159289
chr15	73851815	73851965	15:73851815-73851965	ENSG00000167139,ENSG00000260624
chr15	73854455	73854605	15:73854455-73854605	-
chr15	73854695	73854845	15:73854695-73854845	-
chr15	73866735	73866885	15:73866735-73866885	ENSG00000167139,ENSG00000260624
chr15	73871215	73871365	15:73871215-73871365	ENSG00000167139,ENSG00000260624
chr15	73874015	73874185	15:73874015-73874185	ENSG00000167139,ENSG00000260624
chr15	73897495	73897645	15:73897495-73897645	-
chr15	73899935	73900085	15:73899935-73900085	-
chr15	73907175	73907325	15:73907175-73907325	-
chr15	73908375	73908545	15:73908375-73908545	ENSG00000167139,ENSG00000260624
chr15	73922635	73922785	15:73922635-73922785	ENSG00000159289,ENSG00000129038,ENSG00000261801
chr15	73926335	73926505	15:73926335-73926505	ENSG00000129038,ENSG00000261801
chr15	73926855	73927005	15:73926855-73927005	ENSG00000261801
chr15	73927175	73927325	15:73927175-73927325	ENSG00000129038,ENSG00000261801
chr15	73927695	73927865	15:73927695-73927865	ENSG00000129038,ENSG00000261801
chr15	73929015	73929185	15:73929015-73929185	ENSG00000129038,ENSG00000261801
chr15	73936395	73936545	15:73936395-73936545	ENSG00000214702
chr15	73944835	73944985	15:73944835-73944985	ENSG00000214702,ENSG00000129038
chr15	73951255	73951405	15:73951255-73951405	ENSG00000278604,ENSG00000159289,ENSG00000260096,ENSG00000129038
chr15	73964835	73965005	15:73964835-73965005	ENSG00000214702,ENSG00000278604
chr15	73965215	73965365	15:73965215-73965365	ENSG00000140478
chr15	73973035	73973185	15:73973035-73973185	ENSG00000214702,ENSG00000260096,ENSG00000140464,ENSG00000067221
chr15	73982235	73982385	15:73982235-73982385	-
chr15	73982755	73982905	15:73982755-73982905	-
chr15	73992235	73992405	15:73992235-73992405	ENSG00000140464,ENSG00000067221
chr15	73994595	73994745	15:73994595-73994745	ENSG00000140464,ENSG00000067221
chr15	74035855	74036005	15:74035855-74036005	ENSG00000167195,ENSG00000287543
chr15	74036995	74037145	15:74036995-74037145	ENSG00000167195,ENSG00000260096,ENSG00000287543,ENSG00000140464
chr15	74039155	74039305	15:74039155-74039305	ENSG00000167195,ENSG00000287543
chr15	74048395	74048605	15:74048395-74048605	ENSG00000260096,ENSG00000287543
chr15	74054155	74054305	15:74054155-74054305	ENSG00000278604,ENSG00000159289,ENSG00000260096,ENSG00000287543,ENSG00000274350,ENSG00000215186
chr15	74100175	74100325	15:74100175-74100325	-
chr15	74123111	74123265	15:74123111-74123265	ENSG00000248540,ENSG00000167178,ENSG00000259909,ENSG00000259783
chr15	74127635	74127785	15:74127635-74127785	ENSG00000277749,ENSG00000261384,ENSG00000248540,ENSG00000167178,ENSG00000214702,ENSG00000159289,ENSG00000260096
chr15	74128075	74128225	15:74128075-74128225	ENSG00000248540,ENSG00000167178,ENSG00000214702
chr15	74129155	74129305	15:74129155-74129305	ENSG00000248540,ENSG00000167178
chr15	74129579	74129729	15:74129579-74129729	ENSG00000248540,ENSG00000167178
chr15	74129915	74130065	15:74129915-74130065	ENSG00000248540,ENSG00000167178
chr15	74130375	74130525	15:74130375-74130525	ENSG00000248540,ENSG00000167178
chr15	74133394	74133544	15:74133394-74133544	ENSG00000248540,ENSG00000167178
chr15	74134175	74134325	15:74134175-74134325	ENSG00000248540,ENSG00000167178
chr15	74134535	74134705	15:74134535-74134705	ENSG00000248540,ENSG00000167178
chr15	74136195	74136365	15:74136195-74136365	ENSG00000261543,ENSG00000248540,ENSG00000167178
chr15	74156150	74156300	15:74156150-74156300	ENSG00000278348
chr15	74156709	74156859	15:74156709-74156859	ENSG00000278348
chr15	74157155	74157325	15:74157155-74157325	ENSG00000278348
chr15	74168895	74169045	15:74168895-74169045	ENSG00000129009,ENSG00000278348,ENSG00000261543
chr15	74173015	74173165	15:74173015-74173165	ENSG00000129009,ENSG00000261543
chr15	74176375	74176525	15:74176375-74176525	ENSG00000129009,ENSG00000261543
chr15	74177824	74177974	15:74177824-74177974	ENSG00000129009,ENSG00000261543
chr15	74196255	74196425	15:74196255-74196425	ENSG00000140481,ENSG00000137868
chr15	74201135	74201285	15:74201135-74201285	ENSG00000140481,ENSG00000137868
chr15	74202475	74202625	15:74202475-74202625	ENSG00000137868
chr15	74202935	74203105	15:74202935-74203105	ENSG00000140481,ENSG00000137868
chr15	74204115	74204265	15:74204115-74204265	ENSG00000137868
chr15	74209095	74209245	15:74209095-74209245	ENSG00000140481,ENSG00000137868
chr15	74210195	74210365	15:74210195-74210365	ENSG00000137868
chr15	74214055	74214205	15:74214055-74214205	ENSG00000137868
chr15	74220155	74220365	15:74220155-74220365	ENSG00000140481
chr15	74220515	74220685	15:74220515-74220685	ENSG00000140481
chr15	74221835	74221985	15:74221835-74221985	ENSG00000140481
chr15	74223555	74223705	15:74223555-74223705	ENSG00000140481
chr15	74228835	74228985	15:74228835-74228985	-
chr15	74240078	74240228	15:74240078-74240228	-
chr15	74242497	74242647	15:74242497-74242647	-
chr15	74242655	74242805	15:74242655-74242805	-
chr15	74245715	74245865	15:74245715-74245865	-
chr15	74253315	74253465	15:74253315-74253465	-
chr15	74258815	74258985	15:74258815-74258985	ENSG00000274350
chr15	74259375	74259525	15:74259375-74259525	ENSG00000274350
chr15	74265155	74265305	15:74265155-74265305	ENSG00000140481
chr15	74270804	74270954	15:74270804-74270954	ENSG00000275992
chr15	74288235	74288385	15:74288235-74288385	ENSG00000214702
chr15	74291575	74291725	15:74291575-74291725	ENSG00000261384,ENSG00000280309,ENSG00000140481,ENSG00000214702,ENSG00000259909,ENSG00000259783
chr15	74298040	74298190	15:74298040-74298190	ENSG00000261384,ENSG00000280309
chr15	74302995	74303165	15:74302995-74303165	ENSG00000261384,ENSG00000280309,ENSG00000140481,ENSG00000278604,ENSG00000159289,ENSG00000215186
chr15	74305925	74306075	15:74305925-74306075	ENSG00000261384
chr15	74307915	74308065	15:74307915-74308065	ENSG00000277749,ENSG00000261384,ENSG00000248540
chr15	74308168	74308318	15:74308168-74308318	ENSG00000261384
chr15	74311855	74312005	15:74311855-74312005	ENSG00000140478,ENSG00000277749,ENSG00000140481
chr15	74320755	74320925	15:74320755-74320925	ENSG00000277749,ENSG00000140481
chr15	74322675	74322825	15:74322675-74322825	ENSG00000277749,ENSG00000140481,ENSG00000248540,ENSG00000159289,ENSG00000260096
chr15	74365715	74365865	15:74365715-74365865	ENSG00000274937,ENSG00000261821,ENSG00000260266,ENSG00000140459
chr15	74366095	74366265	15:74366095-74366265	ENSG00000274937,ENSG00000261821,ENSG00000260266,ENSG00000140459
chr15	74367631	74367781	15:74367631-74367781	ENSG00000274937,ENSG00000261821,ENSG00000260266,ENSG00000140459
chr15	74369175	74369325	15:74369175-74369325	ENSG00000274937,ENSG00000261821,ENSG00000260266,ENSG00000140459
chr15	74373735	74373885	15:74373735-74373885	ENSG00000212279,ENSG00000261775,ENSG00000260103,ENSG00000277718,ENSG00000274937,ENSG00000261821,ENSG00000260266,ENSG00000140459
chr15	74373999	74374149	15:74373999-74374149	-
chr15	74374375	74374545	15:74374375-74374545	ENSG00000212279,ENSG00000261775,ENSG00000260103,ENSG00000277718,ENSG00000274937,ENSG00000261821,ENSG00000260266,ENSG00000140459
chr15	74374855	74375005	15:74374855-74375005	ENSG00000274937,ENSG00000261821,ENSG00000140459
chr15	74375335	74375485	15:74375335-74375485	ENSG00000212279,ENSG00000261775,ENSG00000260103,ENSG00000277718,ENSG00000274937
chr15	74382495	74382645	15:74382495-74382645	ENSG00000212279,ENSG00000261775,ENSG00000260103,ENSG00000277391,ENSG00000138623,ENSG00000277718,ENSG00000214702
chr15	74385480	74385630	15:74385480-74385630	-
chr15	74388135	74388285	15:74388135-74388285	ENSG00000277391
chr15	74389595	74389745	15:74389595-74389745	-
chr15	74396615	74396765	15:74396615-74396765	ENSG00000277391,ENSG00000138623,ENSG00000274350
chr15	74420338	74420488	15:74420338-74420488	ENSG00000286696,ENSG00000277391
chr15	74420575	74420725	15:74420575-74420725	ENSG00000286696,ENSG00000277391
chr15	74422355	74422505	15:74422355-74422505	ENSG00000286696,ENSG00000277391
chr15	74422855	74423005	15:74422855-74423005	ENSG00000286696,ENSG00000277391
chr15	74429155	74429305	15:74429155-74429305	ENSG00000286696,ENSG00000277391,ENSG00000138623
chr15	74431862	74432012	15:74431862-74432012	ENSG00000286696,ENSG00000138623
chr15	74433077	74433227	15:74433077-74433227	ENSG00000286696,ENSG00000138623
chr15	74433855	74434025	15:74433855-74434025	ENSG00000286696,ENSG00000277391,ENSG00000138623,ENSG00000159289
chr15	74434223	74434485	15:74434223-74434485	ENSG00000286696,ENSG00000138623
chr15	74434859	74435025	15:74434859-74435025	ENSG00000286696,ENSG00000138623
chr15	74438795	74438965	15:74438795-74438965	ENSG00000277391,ENSG00000138623,ENSG00000277718,ENSG00000214702
chr15	74442135	74442285	15:74442135-74442285	ENSG00000138629
chr15	74443265	74443415	15:74443265-74443415	-
chr15	74461135	74461305	15:74461135-74461305	ENSG00000212279,ENSG00000261775,ENSG00000260103,ENSG00000247240,ENSG00000138629
chr15	74461995	74462145	15:74461995-74462145	ENSG00000247240,ENSG00000138629
chr15	74482761	74482911	15:74482761-74482911	ENSG00000261775,ENSG00000260103
chr15	74489895	74490065	15:74489895-74490065	ENSG00000212279,ENSG00000261775,ENSG00000260103
chr15	74490175	74490325	15:74490175-74490325	ENSG00000212279,ENSG00000261775,ENSG00000260103
chr15	74530781	74530931	15:74530781-74530931	-
chr15	74531271	74531421	15:74531271-74531421	-
chr15	74531535	74531745	15:74531535-74531745	-
chr15	74540215	74540365	15:74540215-74540365	-
chr15	74540955	74541105	15:74540955-74541105	ENSG00000275992,ENSG00000260919,ENSG00000179361,ENSG00000212279,ENSG00000247240,ENSG00000138629
chr15	74541935	74542123	15:74541935-74542123	ENSG00000179361
chr15	74546255	74546425	15:74546255-74546425	ENSG00000179361,ENSG00000212279
chr15	74559095	74559245	15:74559095-74559245	ENSG00000274350
chr15	74563535	74563685	15:74563535-74563685	ENSG00000277295
chr15	74565595	74565745	15:74565595-74565745	-
chr15	74570115	74570525	15:74570115-74570525	-
chr15	74583840	74583990	15:74583840-74583990	-
chr15	74584327	74584485	15:74584327-74584485	-
chr15	74584855	74585005	15:74584855-74585005	-
chr15	74585289	74585445	15:74585289-74585445	-
chr15	74585786	74585936	15:74585786-74585936	-
chr15	74588493	74588643	15:74588493-74588643	-
chr15	74588715	74588885	15:74588715-74588885	-
chr15	74593315	74593465	15:74593315-74593465	ENSG00000275527,ENSG00000179361
chr15	74598335	74598505	15:74598335-74598505	ENSG00000167195,ENSG00000275527,ENSG00000179335,ENSG00000179361
chr15	74598675	74598825	15:74598675-74598825	ENSG00000275527,ENSG00000179361
chr15	74610375	74610525	15:74610375-74610525	-
chr15	74610655	74610805	15:74610655-74610805	-
chr15	74614675	74614845	15:74614675-74614845	ENSG00000260919,ENSG00000179335
chr15	74615335	74615485	15:74615335-74615485	ENSG00000260919,ENSG00000179335
chr15	74615695	74615845	15:74615695-74615845	ENSG00000260919,ENSG00000179335
chr15	74616175	74616365	15:74616175-74616365	ENSG00000260919,ENSG00000179335
chr15	74616555	74616745	15:74616555-74616745	ENSG00000260919,ENSG00000179335
chr15	74618527	74618677	15:74618527-74618677	ENSG00000260919
chr15	74621175	74621325	15:74621175-74621325	ENSG00000260919,ENSG00000179335
chr15	74632055	74632205	15:74632055-74632205	ENSG00000179335
chr15	74635275	74635425	15:74635275-74635425	ENSG00000140505,ENSG00000179151
chr15	74642295	74642465	15:74642295-74642465	-
chr15	74642775	74642945	15:74642775-74642945	ENSG00000140505,ENSG00000179151
chr15	74648287	74648465	15:74648287-74648465	-
chr15	74651615	74651765	15:74651615-74651765	-
chr15	74653475	74653645	15:74653475-74653645	ENSG00000140505,ENSG00000179151
chr15	74654295	74654445	15:74654295-74654445	-
chr15	74654457	74654607	15:74654457-74654607	-
chr15	74654615	74654765	15:74654615-74654765	-
chr15	74657980	74658130	15:74657980-74658130	-
chr15	74695975	74696125	15:74695975-74696125	ENSG00000140505,ENSG00000179151
chr15	74724075	74724245	15:74724075-74724245	ENSG00000140505,ENSG00000140465
chr15	74725515	74725665	15:74725515-74725665	ENSG00000140505,ENSG00000140465
chr15	74726095	74726265	15:74726095-74726265	ENSG00000140505,ENSG00000140465
chr15	74726475	74726625	15:74726475-74726625	ENSG00000140465
chr15	74727895	74728083	15:74727895-74728083	ENSG00000140465
chr15	74760315	74760485	15:74760315-74760485	ENSG00000277295,ENSG00000140505
chr15	74768439	74768589	15:74768439-74768589	-
chr15	74768915	74769085	15:74768915-74769085	ENSG00000140505
chr15	74771155	74771305	15:74771155-74771305	ENSG00000167195,ENSG00000140506,ENSG00000264386,ENSG00000103653,ENSG00000140505
chr15	74777255	74777425	15:74777255-74777425	ENSG00000264386,ENSG00000103653
chr15	74781415	74781625	15:74781415-74781625	ENSG00000264386,ENSG00000103653
chr15	74781975	74782125	15:74781975-74782125	ENSG00000264386,ENSG00000103653
chr15	74782355	74782505	15:74782355-74782505	ENSG00000264386,ENSG00000103653
chr15	74782648	74782798	15:74782648-74782798	ENSG00000264386,ENSG00000103653
chr15	74783002	74783152	15:74783002-74783152	ENSG00000264386,ENSG00000103653
chr15	74787873	74788025	15:74787873-74788025	ENSG00000277295,ENSG00000264386,ENSG00000103653
chr15	74790142	74790292	15:74790142-74790292	ENSG00000264386,ENSG00000103653
chr15	74790395	74790565	15:74790395-74790565	ENSG00000264386,ENSG00000103653
chr15	74800275	74800425	15:74800275-74800425	ENSG00000277295,ENSG00000140506,ENSG00000103653
chr15	74817475	74817645	15:74817475-74817645	ENSG00000261606,ENSG00000140506
chr15	74821595	74821745	15:74821595-74821745	ENSG00000213578,ENSG00000261606,ENSG00000140506
chr15	74826495	74826685	15:74826495-74826685	ENSG00000213578,ENSG00000261606,ENSG00000140506
chr15	74832159	74832309	15:74832159-74832309	ENSG00000213578
chr15	74835375	74835525	15:74835375-74835525	ENSG00000275411,ENSG00000140474
chr15	74842635	74842805	15:74842635-74842805	ENSG00000275992,ENSG00000275411,ENSG00000140474
chr15	74843175	74843365	15:74843175-74843365	ENSG00000275992,ENSG00000275411,ENSG00000140474,ENSG00000213578,ENSG00000140506
chr15	74866234	74866384	15:74866234-74866384	ENSG00000140497
chr15	74869415	74869625	15:74869415-74869625	ENSG00000140497
chr15	74869986	74870165	15:74869986-74870165	ENSG00000140497
chr15	74872995	74873145	15:74872995-74873145	ENSG00000178802,ENSG00000140497,ENSG00000275411,ENSG00000140474
chr15	74873295	74873445	15:74873295-74873445	ENSG00000178802,ENSG00000140497,ENSG00000275411,ENSG00000140474
chr15	74873655	74873805	15:74873655-74873805	ENSG00000140497
chr15	74889455	74889645	15:74889455-74889645	ENSG00000167195,ENSG00000178802
chr15	74889955	74890105	15:74889955-74890105	ENSG00000178802
chr15	74890535	74890685	15:74890535-74890685	ENSG00000178802
chr15	74901675	74901825	15:74901675-74901825	ENSG00000178761,ENSG00000178802
chr15	74905715	74905865	15:74905715-74905865	ENSG00000178761
chr15	74906215	74906425	15:74906215-74906425	ENSG00000178761
chr15	74906475	74906625	15:74906475-74906625	ENSG00000178761
chr15	74906795	74906945	15:74906795-74906945	ENSG00000178741,ENSG00000178761,ENSG00000178802
chr15	74907275	74907425	15:74907275-74907425	ENSG00000178761
chr15	74929629	74929779	15:74929629-74929779	-
chr15	74937495	74937685	15:74937495-74937685	ENSG00000178741
chr15	74938075	74938225	15:74938075-74938225	ENSG00000275992,ENSG00000178741,ENSG00000178761
chr15	74950475	74950645	15:74950475-74950645	ENSG00000275992,ENSG00000261813,ENSG00000178718
chr15	74954615	74954785	15:74954615-74954785	ENSG00000178718
chr15	74956235	74956405	15:74956235-74956405	ENSG00000261813,ENSG00000178718
chr15	74956735	74956885	15:74956735-74956885	ENSG00000261813,ENSG00000178718
chr15	74957415	74957565	15:74957415-74957565	ENSG00000178718
chr15	74958575	74958725	15:74958575-74958725	ENSG00000178718
chr15	74988135	74988285	15:74988135-74988285	ENSG00000199580,ENSG00000261813,ENSG00000198794
chr15	74995375	74995545	15:74995375-74995545	ENSG00000261205,ENSG00000260104,ENSG00000199580,ENSG00000261813,ENSG00000198794
chr15	74995915	74996205	15:74995915-74996205	ENSG00000198794
chr15	75023475	75023625	15:75023475-75023625	ENSG00000261205,ENSG00000260104,ENSG00000261779,ENSG00000138621,ENSG00000260483,ENSG00000261813,ENSG00000198794
chr15	75024135	75024285	15:75024135-75024285	ENSG00000138621,ENSG00000260483
chr15	75029395	75029545	15:75029395-75029545	ENSG00000260357,ENSG00000275992,ENSG00000140478,ENSG00000261205,ENSG00000260104,ENSG00000261779,ENSG00000167173,ENSG00000138621,ENSG00000260483
chr15	75039265	75039415	15:75039265-75039415	-
chr15	75043355	75043525	15:75043355-75043525	ENSG00000140478,ENSG00000261205,ENSG00000260104,ENSG00000261779,ENSG00000167173,ENSG00000252722,ENSG00000203411,ENSG00000260152,ENSG00000138621
chr15	75043695	75043845	15:75043695-75043845	ENSG00000140478,ENSG00000252722,ENSG00000203411,ENSG00000260152,ENSG00000138621
chr15	75047175	75047325	15:75047175-75047325	ENSG00000261205,ENSG00000260104,ENSG00000261779,ENSG00000252722,ENSG00000203411,ENSG00000260152,ENSG00000138621
chr15	75064972	75065124	15:75064972-75065124	ENSG00000140478
chr15	75065528	75065678	15:75065528-75065678	ENSG00000140478
chr15	75065735	75065885	15:75065735-75065885	ENSG00000140478
chr15	75066242	75066392	15:75066242-75066392	ENSG00000140478
chr15	75069595	75069745	15:75069595-75069745	ENSG00000140478
chr15	75104754	75105054	15:75104754-75105054	ENSG00000277295,ENSG00000252722,ENSG00000203411,ENSG00000260152
chr15	75138355	75138505	15:75138355-75138505	ENSG00000252722,ENSG00000203411,ENSG00000260152
chr15	75143854	75144004	15:75143854-75144004	ENSG00000140478,ENSG00000252722,ENSG00000203411,ENSG00000260152
chr15	75151495	75151645	15:75151495-75151645	ENSG00000277295,ENSG00000252722,ENSG00000203411,ENSG00000215186
chr15	75151895	75152065	15:75151895-75152065	ENSG00000277295,ENSG00000252722,ENSG00000203411,ENSG00000215186
chr15	75153250	75153405	15:75153250-75153405	ENSG00000277295,ENSG00000252722,ENSG00000203411,ENSG00000260152,ENSG00000215186
chr15	75170795	75170950	15:75170795-75170950	-
chr15	75178574	75178725	15:75178574-75178725	ENSG00000240366,ENSG00000252722,ENSG00000203411,ENSG00000260152
chr15	75178915	75179065	15:75178915-75179065	-
chr15	75179537	75179687	15:75179537-75179687	-
chr15	75180635	75180785	15:75180635-75180785	ENSG00000277295,ENSG00000240366
chr15	75180975	75181125	15:75180975-75181125	ENSG00000277295,ENSG00000240366,ENSG00000252722,ENSG00000203411,ENSG00000260152
chr15	75182315	75182465	15:75182315-75182465	ENSG00000277295,ENSG00000240366
chr15	75182755	75182905	15:75182755-75182905	ENSG00000277295,ENSG00000240366
chr15	75195515	75195685	15:75195515-75195685	ENSG00000261205,ENSG00000261779,ENSG00000167173,ENSG00000240366,ENSG00000252722,ENSG00000203411,ENSG00000260152
chr15	75195915	75196065	15:75195915-75196065	ENSG00000167173,ENSG00000240366
chr15	75198775	75198925	15:75198775-75198925	ENSG00000261779,ENSG00000167173,ENSG00000240366,ENSG00000252722,ENSG00000203411,ENSG00000260152
chr15	75200165	75200315	15:75200165-75200315	ENSG00000167173
chr15	75201155	75201305	15:75201155-75201305	ENSG00000261779,ENSG00000167173
chr15	75201775	75201965	15:75201775-75201965	ENSG00000275992,ENSG00000260104,ENSG00000261779,ENSG00000167173,ENSG00000252722,ENSG00000203411,ENSG00000260152
chr15	75202035	75202205	15:75202035-75202205	ENSG00000275992,ENSG00000261779,ENSG00000167173,ENSG00000252722,ENSG00000203411,ENSG00000260152
chr15	75202735	75202885	15:75202735-75202885	ENSG00000275992,ENSG00000261779,ENSG00000167173,ENSG00000252722,ENSG00000203411,ENSG00000260152
chr15	75203035	75203185	15:75203035-75203185	ENSG00000167173
chr15	75204017	75204167	15:75204017-75204167	-
chr15	75204855	75205025	15:75204855-75205025	ENSG00000275992,ENSG00000261205,ENSG00000260104,ENSG00000261779,ENSG00000167173,ENSG00000252722,ENSG00000203411,ENSG00000260152,ENSG00000138621,ENSG00000214702
chr15	75227235	75227405	15:75227235-75227405	ENSG00000167195,ENSG00000261205,ENSG00000260104,ENSG00000260660,ENSG00000287926,ENSG00000261779
chr15	75274599	75274751	15:75274599-75274751	-
chr15	75308155	75308305	15:75308155-75308305	ENSG00000259790,ENSG00000260357,ENSG00000275992,ENSG00000277295,ENSG00000261205,ENSG00000260104
chr15	75328811	75328961	15:75328811-75328961	ENSG00000259790
chr15	75335935	75336085	15:75335935-75336085	ENSG00000284343,ENSG00000140398,ENSG00000275645,ENSG00000140365,ENSG00000259790
chr15	75347235	75347405	15:75347235-75347405	ENSG00000284343,ENSG00000140398,ENSG00000275645
chr15	75347515	75347685	15:75347515-75347685	ENSG00000284343,ENSG00000140398,ENSG00000275645
chr15	75348235	75348385	15:75348235-75348385	ENSG00000284343,ENSG00000140398,ENSG00000275645
chr15	75348515	75348685	15:75348515-75348685	ENSG00000284343,ENSG00000140398,ENSG00000275645
chr15	75367955	75368105	15:75367955-75368105	ENSG00000261714,ENSG00000241890,ENSG00000260274,ENSG00000140400,ENSG00000284343,ENSG00000140398,ENSG00000275645
chr15	75368555	75368725	15:75368555-75368725	ENSG00000261714,ENSG00000241890,ENSG00000260274,ENSG00000140400,ENSG00000284343,ENSG00000140398,ENSG00000275645
chr15	75431695	75431941	15:75431695-75431941	ENSG00000261714
chr15	75449963	75450113	15:75449963-75450113	-
chr15	75450315	75450465	15:75450315-75450465	ENSG00000276744,ENSG00000261714,ENSG00000169375
chr15	75450895	75451185	15:75450895-75451185	ENSG00000260165,ENSG00000276744,ENSG00000261714,ENSG00000241890,ENSG00000169375
chr15	75451895	75452065	15:75451895-75452065	ENSG00000260269,ENSG00000259931,ENSG00000260165,ENSG00000276744,ENSG00000261714,ENSG00000241890,ENSG00000169375,ENSG00000260274,ENSG00000140400
chr15	75452595	75452745	15:75452595-75452745	ENSG00000276744,ENSG00000261714,ENSG00000169375
chr15	75453195	75453345	15:75453195-75453345	ENSG00000276744,ENSG00000169375
chr15	75454035	75454245	15:75454035-75454245	ENSG00000260269,ENSG00000260165,ENSG00000276744,ENSG00000261714,ENSG00000241890,ENSG00000169375,ENSG00000260274
chr15	75454695	75454865	15:75454695-75454865	ENSG00000276744,ENSG00000261714,ENSG00000169375
chr15	75455155	75455365	15:75455155-75455365	ENSG00000260165,ENSG00000169375
chr15	75455515	75455705	15:75455515-75455705	ENSG00000260165,ENSG00000276744,ENSG00000261714,ENSG00000169375
chr15	75455755	75455945	15:75455755-75455945	ENSG00000260165,ENSG00000276744,ENSG00000261714,ENSG00000241890,ENSG00000169375
chr15	75456055	75456225	15:75456055-75456225	ENSG00000260165,ENSG00000169375
chr15	75456731	75457031	15:75456731-75457031	-
chr15	75509035	75509185	15:75509035-75509185	ENSG00000259931,ENSG00000260165,ENSG00000169410
chr15	75532515	75532685	15:75532515-75532685	ENSG00000259931,ENSG00000260165
chr15	75542535	75542711	15:75542535-75542711	-
chr15	75554835	75554985	15:75554835-75554985	-
chr15	75577328	75577478	15:75577328-75577478	ENSG00000169410
chr15	75577615	75577765	15:75577615-75577765	ENSG00000169410
chr15	75578130	75578280	15:75578130-75578280	ENSG00000169410
chr15	75578735	75578885	15:75578735-75578885	ENSG00000169410
chr15	75579315	75579485	15:75579315-75579485	ENSG00000260235,ENSG00000260269,ENSG00000259931,ENSG00000260165,ENSG00000169410
chr15	75591795	75591975	15:75591795-75591975	ENSG00000260269
chr15	75597846	75597996	15:75597846-75597996	ENSG00000260269
chr15	75625155	75625345	15:75625155-75625345	ENSG00000275454,ENSG00000260206,ENSG00000260235,ENSG00000169371,ENSG00000260269
chr15	75625695	75625845	15:75625695-75625845	ENSG00000275454,ENSG00000260206,ENSG00000260235,ENSG00000169371,ENSG00000260269,ENSG00000260165,ENSG00000241890
chr15	75634252	75634402	15:75634252-75634402	ENSG00000275454,ENSG00000260206,ENSG00000169371
chr15	75638435	75638585	15:75638435-75638585	ENSG00000275454,ENSG00000260206
chr15	75640195	75640365	15:75640195-75640365	ENSG00000173548,ENSG00000274515,ENSG00000275454,ENSG00000177971,ENSG00000260206,ENSG00000260235,ENSG00000169371,ENSG00000260269,ENSG00000259931,ENSG00000260165,ENSG00000261714,ENSG00000241890
chr15	75640955	75641105	15:75640955-75641105	ENSG00000173548,ENSG00000274515,ENSG00000275454,ENSG00000177971,ENSG00000260206
chr15	75647095	75647245	15:75647095-75647245	ENSG00000173548,ENSG00000274515,ENSG00000177971
chr15	75647715	75647885	15:75647715-75647885	ENSG00000173548,ENSG00000274515,ENSG00000275454,ENSG00000177971,ENSG00000260206
chr15	75648295	75648445	15:75648295-75648445	ENSG00000173548,ENSG00000274515,ENSG00000177971
chr15	75672775	75672945	15:75672775-75672945	ENSG00000203392,ENSG00000260892
chr15	75673084	75673445	15:75673084-75673445	ENSG00000203392,ENSG00000260892
chr15	75673627	75673805	15:75673627-75673805	ENSG00000203392,ENSG00000260892
chr15	75683835	75683985	15:75683835-75683985	ENSG00000203392,ENSG00000260892
chr15	75686295	75686445	15:75686295-75686445	ENSG00000203392,ENSG00000260892
chr15	75694475	75694625	15:75694475-75694625	-
chr15	75694715	75694870	15:75694715-75694870	-
chr15	75702495	75702795	15:75702495-75702795	-
chr15	75705975	75706205	15:75705975-75706205	ENSG00000173546
chr15	75712775	75712945	15:75712775-75712945	ENSG00000182950,ENSG00000173546
chr15	75713615	75713785	15:75713615-75713785	ENSG00000182950,ENSG00000173546
chr15	75721195	75721345	15:75721195-75721345	ENSG00000182950,ENSG00000173546
chr15	75723915	75724065	15:75723915-75724065	ENSG00000182950,ENSG00000173546
chr15	75728435	75728585	15:75728435-75728585	ENSG00000182950,ENSG00000167195
chr15	75731788	75731938	15:75731788-75731938	ENSG00000246877
chr15	75732915	75733065	15:75732915-75733065	ENSG00000260815,ENSG00000260288,ENSG00000246877,ENSG00000182950
chr15	75738229	75738379	15:75738229-75738379	ENSG00000260815,ENSG00000246877
chr15	75738655	75738805	15:75738655-75738805	ENSG00000261820,ENSG00000187812,ENSG00000284385,ENSG00000261043,ENSG00000260815,ENSG00000260288,ENSG00000246877,ENSG00000182950,ENSG00000167195
chr15	75750700	75750850	15:75750700-75750850	ENSG00000260815,ENSG00000260288
chr15	75758435	75758585	15:75758435-75758585	ENSG00000187812,ENSG00000284385,ENSG00000261043,ENSG00000260815,ENSG00000260288
chr15	75760815	75760965	15:75760815-75760965	ENSG00000187812,ENSG00000284385,ENSG00000261043,ENSG00000260288
chr15	75762055	75762205	15:75762055-75762205	ENSG00000284385,ENSG00000261043,ENSG00000260288
chr15	75775381	75775531	15:75775381-75775531	ENSG00000187812
chr15	75786215	75786385	15:75786215-75786385	ENSG00000261820,ENSG00000241807,ENSG00000187812,ENSG00000278604,ENSG00000159289
chr15	75802155	75802325	15:75802155-75802325	ENSG00000261820,ENSG00000241807,ENSG00000187812,ENSG00000260815
chr15	75810075	75810245	15:75810075-75810245	-
chr15	75816195	75816345	15:75816195-75816345	-
chr15	75831659	75831809	15:75831659-75831809	-
chr15	75840795	75840945	15:75840795-75840945	ENSG00000140367
chr15	75842815	75842965	15:75842815-75842965	ENSG00000140367
chr15	75843035	75843225	15:75843035-75843225	ENSG00000140367
chr15	75843355	75843525	15:75843355-75843525	ENSG00000140367
chr15	75843655	75843825	15:75843655-75843825	ENSG00000140367
chr15	75844095	75844265	15:75844095-75844265	ENSG00000140367
chr15	75844355	75844505	15:75844355-75844505	ENSG00000140367
chr15	75844759	75844909	15:75844759-75844909	ENSG00000140367
chr15	75901629	75901779	15:75901629-75901779	ENSG00000167196,ENSG00000266308
chr15	75902255	75902445	15:75902255-75902445	ENSG00000260685,ENSG00000167196,ENSG00000266308
chr15	75903795	75903965	15:75903795-75903965	ENSG00000260685,ENSG00000167196,ENSG00000266308
chr15	75904435	75904585	15:75904435-75904585	ENSG00000167196,ENSG00000266308
chr15	75921855	75922005	15:75921855-75922005	ENSG00000260685
chr15	75927031	75927181	15:75927031-75927181	ENSG00000260685
chr15	75928755	75928905	15:75928755-75928905	ENSG00000260685,ENSG00000167196
chr15	75929355	75929538	15:75929355-75929538	ENSG00000260685
chr15	75929915	75930105	15:75929915-75930105	ENSG00000260685
chr15	75930294	75930444	15:75930294-75930444	ENSG00000260685
chr15	75942623	75942773	15:75942623-75942773	ENSG00000260685,ENSG00000169752
chr15	75987482	75987632	15:75987482-75987632	-
chr15	76035155	76035325	15:76035155-76035325	-
chr15	76057555	76057705	15:76057555-76057705	ENSG00000169758,ENSG00000169752
chr15	76058975	76059125	15:76058975-76059125	ENSG00000169758,ENSG00000169752
chr15	76059315	76059465	15:76059315-76059465	ENSG00000169758,ENSG00000169752
chr15	76059795	76059965	15:76059795-76059965	ENSG00000169758,ENSG00000169752
chr15	76060428	76060578	15:76060428-76060578	-
chr15	76065415	76065595	15:76065415-76065595	-
chr15	76116255	76116405	15:76116255-76116405	-
chr15	76139595	76139745	15:76139595-76139745	ENSG00000169758,ENSG00000169752,ENSG00000167195
chr15	76148015	76148185	15:76148015-76148185	ENSG00000167195
chr15	76151035	76151205	15:76151035-76151205	ENSG00000259422
chr15	76162102	76162252	15:76162102-76162252	-
chr15	76163595	76163745	15:76163595-76163745	-
chr15	76185762	76185925	15:76185762-76185925	ENSG00000259422
chr15	76190855	76191005	15:76190855-76191005	ENSG00000196274,ENSG00000259422,ENSG00000169758
chr15	76196575	76196825	15:76196575-76196825	ENSG00000169758
chr15	76200815	76200965	15:76200815-76200965	-
chr15	76206655	76206805	15:76206655-76206805	-
chr15	76207875	76208045	15:76207875-76208045	-
chr15	76235355	76235505	15:76235355-76235505	ENSG00000196274
chr15	76263155	76263305	15:76263155-76263305	ENSG00000287503,ENSG00000259581
chr15	76267195	76267345	15:76267195-76267345	ENSG00000287503,ENSG00000259581
chr15	76285333	76285483	15:76285333-76285483	-
chr15	76310915	76311105	15:76310915-76311105	ENSG00000140374
chr15	76311395	76311565	15:76311395-76311565	ENSG00000261232,ENSG00000287503,ENSG00000259581,ENSG00000140374
chr15	76321335	76321485	15:76321335-76321485	-
chr15	76330415	76330565	15:76330415-76330565	ENSG00000159556
chr15	76333975	76334125	15:76333975-76334125	-
chr15	76335295	76335445	15:76335295-76335445	ENSG00000270036,ENSG00000259514,ENSG00000159556
chr15	76335622	76335772	15:76335622-76335772	ENSG00000270036,ENSG00000259514,ENSG00000159556
chr15	76336395	76336545	15:76336395-76336545	ENSG00000270036,ENSG00000259514,ENSG00000159556
chr15	76336675	76336825	15:76336675-76336825	ENSG00000270036,ENSG00000259514,ENSG00000159556
chr15	76337035	76337185	15:76337035-76337185	ENSG00000270036,ENSG00000259514,ENSG00000159556
chr15	76337355	76337505	15:76337355-76337505	ENSG00000270036,ENSG00000259514,ENSG00000159556
chr15	76337675	76337825	15:76337675-76337825	ENSG00000270036,ENSG00000259514,ENSG00000159556
chr15	76338335	76338485	15:76338335-76338485	ENSG00000270036,ENSG00000259514,ENSG00000159556
chr15	76338815	76338965	15:76338815-76338965	ENSG00000270036,ENSG00000259514,ENSG00000159556
chr15	76339255	76339405	15:76339255-76339405	ENSG00000270036,ENSG00000259514,ENSG00000159556
chr15	76339735	76339885	15:76339735-76339885	ENSG00000270036,ENSG00000259514,ENSG00000159556
chr15	76340315	76340465	15:76340315-76340465	ENSG00000270036,ENSG00000259514,ENSG00000159556
chr15	76340775	76340925	15:76340775-76340925	ENSG00000270036,ENSG00000259514,ENSG00000159556
chr15	76341114	76341285	15:76341114-76341285	ENSG00000270036,ENSG00000259514,ENSG00000159556
chr15	76341575	76341725	15:76341575-76341725	ENSG00000270036,ENSG00000259514,ENSG00000159556
chr15	76341895	76342045	15:76341895-76342045	ENSG00000270036,ENSG00000259514,ENSG00000159556
chr15	76342595	76342745	15:76342595-76342745	ENSG00000270036,ENSG00000259514,ENSG00000159556
chr15	76342815	76342965	15:76342815-76342965	ENSG00000270036,ENSG00000259514,ENSG00000159556
chr15	76343310	76343460	15:76343310-76343460	-
chr15	76343515	76343665	15:76343515-76343665	ENSG00000270036,ENSG00000259514,ENSG00000159556
chr15	76343765	76343915	15:76343765-76343915	-
chr15	76345775	76345925	15:76345775-76345925	-
chr15	76346415	76346565	15:76346415-76346565	ENSG00000140386,ENSG00000270036,ENSG00000259514
chr15	76346615	76346765	15:76346615-76346765	ENSG00000140386,ENSG00000270036,ENSG00000259514
chr15	76347215	76347365	15:76347215-76347365	ENSG00000140386,ENSG00000270036,ENSG00000259514
chr15	76347535	76347685	15:76347535-76347685	-
chr15	76347795	76347945	15:76347795-76347945	ENSG00000140386,ENSG00000270036,ENSG00000259514
chr15	76368452	76368602	15:76368452-76368602	-
chr15	76372095	76372245	15:76372095-76372245	-
chr15	76376175	76376325	15:76376175-76376325	ENSG00000261232
chr15	76376895	76377045	15:76376895-76377045	-
chr15	76401470	76401625	15:76401470-76401625	ENSG00000261232
chr15	76431455	76431605	15:76431455-76431605	ENSG00000261232
chr15	76432095	76432285	15:76432095-76432285	ENSG00000266449,ENSG00000261232
chr15	76432674	76432824	15:76432674-76432824	ENSG00000261232
chr15	76433862	76434012	15:76433862-76434012	ENSG00000261232
chr15	76512435	76512585	15:76512435-76512585	ENSG00000266449,ENSG00000261232
chr15	76518455	76518605	15:76518455-76518605	ENSG00000266449,ENSG00000261232
chr15	76576955	76577125	15:76576955-76577125	ENSG00000266449,ENSG00000261232,ENSG00000140386
chr15	76664080	76664259	15:76664080-76664259	-
chr15	76665005	76665237	15:76665005-76665237	-
chr15	76732470	76732649	15:76732470-76732649	ENSG00000201510
chr15	76764352	76764502	15:76764352-76764502	-
chr15	76840975	76841126	15:76840975-76841126	-
chr15	76866120	76866324	15:76866120-76866324	ENSG00000140478
chr15	76866855	76867005	15:76866855-76867005	ENSG00000140478
chr15	76903435	76903585	15:76903435-76903585	ENSG00000140386
chr15	76904535	76904905	15:76904535-76904905	ENSG00000140386
chr15	76905335	76905505	15:76905335-76905505	ENSG00000117906,ENSG00000140386
chr15	76930903	76931053	15:76930903-76931053	ENSG00000117906
chr15	76931575	76931725	15:76931575-76931725	ENSG00000259652,ENSG00000259565,ENSG00000243365,ENSG00000117906,ENSG00000140386,ENSG00000275992
chr15	76932315	76932465	15:76932315-76932465	ENSG00000117906
chr15	76961434	76961584	15:76961434-76961584	-
chr15	76963715	76963865	15:76963715-76963865	-
chr15	76973455	76973605	15:76973455-76973605	ENSG00000259565,ENSG00000243365
chr15	76989195	76989345	15:76989195-76989345	ENSG00000140368,ENSG00000259565,ENSG00000243365
chr15	77015829	77015979	15:77015829-77015979	ENSG00000140368
chr15	77021055	77021205	15:77021055-77021205	ENSG00000259652,ENSG00000140368
chr15	77024395	77024545	15:77024395-77024545	ENSG00000259652,ENSG00000140368,ENSG00000259565
chr15	77026815	77027067	15:77026815-77027067	ENSG00000259652,ENSG00000140368
chr15	77028175	77028325	15:77028175-77028325	ENSG00000259652,ENSG00000140368
chr15	77059875	77060025	15:77059875-77060025	ENSG00000278991,ENSG00000259652
chr15	77060698	77060848	15:77060698-77060848	ENSG00000269951,ENSG00000278991,ENSG00000259652
chr15	77069775	77069945	15:77069775-77069945	ENSG00000269951,ENSG00000278991,ENSG00000259652,ENSG00000140391
chr15	77070455	77070625	15:77070455-77070625	ENSG00000269951,ENSG00000278991,ENSG00000259652,ENSG00000140391
chr15	77071075	77071225	15:77071075-77071225	ENSG00000269951,ENSG00000278991,ENSG00000259652,ENSG00000140391
chr15	77071463	77071613	15:77071463-77071613	ENSG00000140391
chr15	77083895	77084085	15:77083895-77084085	ENSG00000269951,ENSG00000278991,ENSG00000259652,ENSG00000140391
chr15	77107735	77107905	15:77107735-77107905	ENSG00000259652
chr15	77112949	77113105	15:77112949-77113105	-
chr15	77113315	77113465	15:77113315-77113465	-
chr15	77118915	77119085	15:77118915-77119085	-
chr15	77144855	77145005	15:77144855-77145005	-
chr15	77179655	77179805	15:77179655-77179805	ENSG00000230459,ENSG00000259722,ENSG00000173517
chr15	77185515	77185665	15:77185515-77185665	ENSG00000259722
chr15	77186635	77186785	15:77186635-77186785	ENSG00000230459,ENSG00000259722
chr15	77189430	77189580	15:77189430-77189580	ENSG00000259722
chr15	77189695	77189905	15:77189695-77189905	ENSG00000259722
chr15	77192575	77192732	15:77192575-77192732	ENSG00000259722
chr15	77224575	77224725	15:77224575-77224725	ENSG00000230459,ENSG00000259722
chr15	77225086	77225285	15:77225086-77225285	ENSG00000230459,ENSG00000259722
chr15	77347115	77347265	15:77347115-77347265	ENSG00000230459
chr15	77391215	77391385	15:77391215-77391385	-
chr15	77415715	77415865	15:77415715-77415865	-
chr15	77415904	77416101	15:77415904-77416101	-
chr15	77418635	77418785	15:77418635-77418785	-
chr15	77418857	77419007	15:77418857-77419007	-
chr15	77419195	77419345	15:77419195-77419345	-
chr15	77419515	77419665	15:77419515-77419665	ENSG00000140382,ENSG00000230459,ENSG00000173517
chr15	77420235	77420385	15:77420235-77420385	ENSG00000279033,ENSG00000140382,ENSG00000230459,ENSG00000259722,ENSG00000173517
chr15	77420555	77420745	15:77420555-77420745	ENSG00000140382,ENSG00000173517
chr15	77420855	77421085	15:77420855-77421085	ENSG00000140382,ENSG00000173517
chr15	77421455	77421605	15:77421455-77421605	ENSG00000140382,ENSG00000173517
chr15	77457143	77457443	15:77457143-77457443	-
chr15	77474695	77474865	15:77474695-77474865	ENSG00000279033,ENSG00000140382,ENSG00000230459
chr15	77476035	77476185	15:77476035-77476185	ENSG00000279033,ENSG00000140382
chr15	77483088	77483238	15:77483088-77483238	ENSG00000279033
chr15	77486969	77487119	15:77486969-77487119	ENSG00000279033
chr15	77489735	77489915	15:77489735-77489915	ENSG00000279033
chr15	77496915	77497065	15:77496915-77497065	ENSG00000279033,ENSG00000230459,ENSG00000259722
chr15	77497495	77497705	15:77497495-77497705	ENSG00000279033
chr15	77498075	77498225	15:77498075-77498225	ENSG00000279033,ENSG00000230459,ENSG00000259722
chr15	77499426	77499576	15:77499426-77499576	-
chr15	77527295	77527445	15:77527295-77527445	ENSG00000259362
chr15	77528995	77529165	15:77528995-77529165	ENSG00000259362
chr15	77541535	77541685	15:77541535-77541685	-
chr15	77543415	77543585	15:77543415-77543585	ENSG00000259420,ENSG00000259362,ENSG00000230459,ENSG00000259722,ENSG00000259652
chr15	77546115	77546285	15:77546115-77546285	-
chr15	77550855	77551005	15:77550855-77551005	ENSG00000259420
chr15	77554015	77554165	15:77554015-77554165	ENSG00000259420
chr15	77557235	77557465	15:77557235-77557465	ENSG00000259420
chr15	77569903	77570065	15:77569903-77570065	ENSG00000259420
chr15	77577455	77577605	15:77577455-77577605	ENSG00000259420
chr15	77584355	77584505	15:77584355-77584505	ENSG00000259420
chr15	77589995	77590145	15:77589995-77590145	-
chr15	77599975	77600145	15:77599975-77600145	-
chr15	77604475	77604625	15:77604475-77604625	-
chr15	77606555	77606705	15:77606555-77606705	-
chr15	77607571	77607725	15:77607571-77607725	-
chr15	77619179	77619329	15:77619179-77619329	-
chr15	77622595	77622785	15:77622595-77622785	-
chr15	77623175	77623325	15:77623175-77623325	-
chr15	77625027	77625177	15:77625027-77625177	-
chr15	77631115	77631305	15:77631115-77631305	-
chr15	77631395	77631545	15:77631395-77631545	-
chr15	77631681	77631831	15:77631681-77631831	-
chr15	77632295	77632445	15:77632295-77632445	ENSG00000169783
chr15	77632815	77632973	15:77632815-77632973	ENSG00000169783
chr15	77633135	77633285	15:77633135-77633285	ENSG00000169783
chr15	77633555	77633725	15:77633555-77633725	ENSG00000259666,ENSG00000169783
chr15	77633895	77634045	15:77633895-77634045	-
chr15	77634535	77634705	15:77634535-77634705	ENSG00000259666,ENSG00000169783
chr15	77634755	77634945	15:77634755-77634945	ENSG00000169783
chr15	77637955	77638105	15:77637955-77638105	ENSG00000259666
chr15	77650395	77650565	15:77650395-77650565	ENSG00000259666
chr15	77655075	77655245	15:77655075-77655245	ENSG00000259281,ENSG00000259666
chr15	77659835	77659985	15:77659835-77659985	ENSG00000259281,ENSG00000259666
chr15	77663768	77663918	15:77663768-77663918	ENSG00000259281
chr15	77664095	77664245	15:77664095-77664245	ENSG00000259281
chr15	77664337	77664637	15:77664337-77664637	ENSG00000259281
chr15	77666295	77666485	15:77666295-77666485	ENSG00000259281
chr15	77682755	77682905	15:77682755-77682905	-
chr15	77684055	77684205	15:77684055-77684205	-
chr15	77685235	77685385	15:77685235-77685385	-
chr15	77696315	77696465	15:77696315-77696465	-
chr15	77699635	77699785	15:77699635-77699785	-
chr15	77702635	77702785	15:77702635-77702785	ENSG00000169783,ENSG00000140478
chr15	77709255	77709405	15:77709255-77709405	-
chr15	77720755	77720905	15:77720755-77720905	-
chr15	77722855	77723005	15:77722855-77723005	-
chr15	77723934	77724085	15:77723934-77724085	-
chr15	77728015	77728165	15:77728015-77728165	-
chr15	77744675	77744825	15:77744675-77744825	-
chr15	77747195	77747345	15:77747195-77747345	-
chr15	77747494	77747644	15:77747494-77747644	-
chr15	77753375	77753525	15:77753375-77753525	ENSG00000259213,ENSG00000280359
chr15	77785026	77785202	15:77785026-77785202	ENSG00000259213,ENSG00000280359
chr15	77795571	77795745	15:77795571-77795745	ENSG00000259213,ENSG00000280359
chr15	77796383	77796533	15:77796383-77796533	ENSG00000259213,ENSG00000280359
chr15	77804295	77804445	15:77804295-77804445	ENSG00000259213,ENSG00000280359
chr15	77810395	77810545	15:77810395-77810545	ENSG00000169783
chr15	77815135	77815285	15:77815135-77815285	ENSG00000169783
chr15	77818675	77818825	15:77818675-77818825	ENSG00000169783
chr15	77819215	77819405	15:77819215-77819405	ENSG00000169783
chr15	77819415	77819565	15:77819415-77819565	ENSG00000169783
chr15	77820135	77820285	15:77820135-77820285	ENSG00000169783
chr15	77820335	77820505	15:77820335-77820505	ENSG00000169783
chr15	77821575	77821725	15:77821575-77821725	ENSG00000169783
chr15	77822755	77822905	15:77822755-77822905	ENSG00000169783
chr15	77836515	77836665	15:77836515-77836665	-
chr15	77859015	77859165	15:77859015-77859165	-
chr15	77862815	77862965	15:77862815-77862965	-
chr15	77864255	77864425	15:77864255-77864425	-
chr15	77870555	77870725	15:77870555-77870725	-
chr15	77875215	77875365	15:77875215-77875365	ENSG00000260139
chr15	77883859	77884009	15:77883859-77884009	-
chr15	77884942	77885092	15:77884942-77885092	ENSG00000260139
chr15	77885255	77885425	15:77885255-77885425	ENSG00000260139
chr15	77889247	77889397	15:77889247-77889397	ENSG00000260139
chr15	77889435	77889585	15:77889435-77889585	ENSG00000260139
chr15	77900455	77900605	15:77900455-77900605	ENSG00000260139
chr15	77902035	77902185	15:77902035-77902185	ENSG00000260139
chr15	77902973	77903145	15:77902973-77903145	ENSG00000260139
chr15	77908315	77908465	15:77908315-77908465	ENSG00000242066,ENSG00000261244,ENSG00000260776,ENSG00000260139
chr15	77910715	77910885	15:77910715-77910885	ENSG00000242066,ENSG00000261244,ENSG00000260776
chr15	77939115	77939265	15:77939115-77939265	ENSG00000214646
chr15	77944535	77944705	15:77944535-77944705	ENSG00000214646,ENSG00000260776
chr15	77959495	77959665	15:77959495-77959665	ENSG00000199633,ENSG00000261403
chr15	77966895	77967045	15:77966895-77967045	ENSG00000261403
chr15	77975615	77975785	15:77975615-77975785	ENSG00000261143
chr15	77983696	77983846	15:77983696-77983846	ENSG00000261143
chr15	77987255	77987405	15:77987255-77987405	ENSG00000259792,ENSG00000261143
chr15	77992015	77992185	15:77992015-77992185	ENSG00000199633,ENSG00000259792,ENSG00000167202,ENSG00000261143,ENSG00000261403
chr15	77992535	77992685	15:77992535-77992685	ENSG00000259792,ENSG00000261143
chr15	77995269	77995419	15:77995269-77995419	ENSG00000259792,ENSG00000167202
chr15	78000175	78000325	15:78000175-78000325	ENSG00000199633,ENSG00000259792,ENSG00000167202
chr15	78000507	78000657	15:78000507-78000657	ENSG00000167202
chr15	78003635	78003785	15:78003635-78003785	ENSG00000167202
chr15	78004275	78004442	15:78004275-78004442	ENSG00000167202
chr15	78019375	78019525	15:78019375-78019525	ENSG00000199633,ENSG00000167202
chr15	78025031	78025181	15:78025031-78025181	-
chr15	78034635	78034785	15:78034635-78034785	-
chr15	78035115	78035265	15:78035115-78035265	-
chr15	78035475	78035625	15:78035475-78035625	-
chr15	78035915	78036065	15:78035915-78036065	ENSG00000199633
chr15	78048015	78048165	15:78048015-78048165	-
chr15	78050975	78051125	15:78050975-78051125	-
chr15	78052155	78052305	15:78052155-78052305	-
chr15	78056435	78056605	15:78056435-78056605	-
chr15	78062035	78062185	15:78062035-78062185	ENSG00000199633,ENSG00000167202
chr15	78062279	78062429	15:78062279-78062429	-
chr15	78072715	78072865	15:78072715-78072865	ENSG00000183476,ENSG00000167202
chr15	78075895	78076065	15:78075895-78076065	ENSG00000199633,ENSG00000183476,ENSG00000167202
chr15	78076255	78076405	15:78076255-78076405	ENSG00000199633,ENSG00000183476,ENSG00000167202
chr15	78077635	78077805	15:78077635-78077805	ENSG00000199633,ENSG00000183476,ENSG00000167202
chr15	78079475	78079625	15:78079475-78079625	ENSG00000199633,ENSG00000183476,ENSG00000167202
chr15	78084078	78084228	15:78084078-78084228	ENSG00000199633,ENSG00000183476
chr15	78108415	78108585	15:78108415-78108585	ENSG00000136425,ENSG00000199633,ENSG00000167202,ENSG00000261403
chr15	78113315	78113465	15:78113315-78113465	ENSG00000136425,ENSG00000199633,ENSG00000261403
chr15	78120463	78120665	15:78120463-78120665	-
chr15	78129627	78129777	15:78129627-78129777	ENSG00000136425
chr15	78130135	78130285	15:78130135-78130285	ENSG00000136425
chr15	78131435	78131605	15:78131435-78131605	ENSG00000260988,ENSG00000166411,ENSG00000136425
chr15	78149195	78149345	15:78149195-78149345	ENSG00000260988,ENSG00000166411,ENSG00000136425
chr15	78149595	78149765	15:78149595-78149765	ENSG00000260988,ENSG00000166411
chr15	78149955	78150105	15:78149955-78150105	ENSG00000166411
chr15	78159533	78159683	15:78159533-78159683	-
chr15	78177495	78177645	15:78177495-78177645	ENSG00000103740
chr15	78195775	78195925	15:78195775-78195925	-
chr15	78205155	78205305	15:78205155-78205305	ENSG00000103740
chr15	78210135	78210285	15:78210135-78210285	ENSG00000103740
chr15	78223495	78223645	15:78223495-78223645	ENSG00000103740
chr15	78241035	78241185	15:78241035-78241185	ENSG00000140403,ENSG00000259708,ENSG00000103740,ENSG00000136425
chr15	78242198	78242365	15:78242198-78242365	ENSG00000103740
chr15	78243515	78243665	15:78243515-78243665	ENSG00000103740
chr15	78266035	78266185	15:78266035-78266185	ENSG00000272418,ENSG00000140403,ENSG00000259708
chr15	78299135	78299285	15:78299135-78299285	ENSG00000277482,ENSG00000259322,ENSG00000259562,ENSG00000272418,ENSG00000140395
chr15	78299615	78299765	15:78299615-78299765	ENSG00000277482,ENSG00000259322,ENSG00000259562,ENSG00000272418,ENSG00000140395,ENSG00000140403,ENSG00000259708
chr15	78308535	78308685	15:78308535-78308685	ENSG00000259474,ENSG00000259413,ENSG00000277482,ENSG00000259322,ENSG00000259562,ENSG00000272418,ENSG00000140395
chr15	78315795	78315945	15:78315795-78315945	-
chr15	78317315	78317465	15:78317315-78317465	-
chr15	78340255	78340473	15:78340255-78340473	ENSG00000259413,ENSG00000166426,ENSG00000279694
chr15	78341215	78341365	15:78341215-78341365	ENSG00000166426,ENSG00000279694
chr15	78341435	78341585	15:78341435-78341585	ENSG00000259413,ENSG00000166426,ENSG00000279694
chr15	78343815	78343965	15:78343815-78343965	ENSG00000259413,ENSG00000166426,ENSG00000279694
chr15	78347455	78347605	15:78347455-78347605	ENSG00000166426,ENSG00000279694
chr15	78358235	78358385	15:78358235-78358385	ENSG00000259413
chr15	78360495	78360645	15:78360495-78360645	ENSG00000259413,ENSG00000166426,ENSG00000279694,ENSG00000272418
chr15	78364415	78364565	15:78364415-78364565	ENSG00000259413
chr15	78368735	78368905	15:78368735-78368905	ENSG00000259413
chr15	78395275	78395425	15:78395275-78395425	ENSG00000259413
chr15	78405396	78405546	15:78405396-78405546	-
chr15	78415495	78415682	15:78415495-78415682	-
chr15	78422714	78422864	15:78422714-78422864	-
chr15	78422935	78423105	15:78422935-78423105	ENSG00000259413
chr15	78438055	78438205	15:78438055-78438205	ENSG00000041357,ENSG00000259474,ENSG00000136381,ENSG00000259413,ENSG00000277482,ENSG00000272418
chr15	78438655	78438805	15:78438655-78438805	ENSG00000136381
chr15	78438995	78439165	15:78438995-78439165	ENSG00000136381
chr15	78455855	78456065	15:78455855-78456065	-
chr15	78482455	78482605	15:78482455-78482605	ENSG00000259474,ENSG00000136381
chr15	78494945	78495095	15:78494945-78495095	-
chr15	78497535	78497685	15:78497535-78497685	-
chr15	78506631	78506781	15:78506631-78506781	ENSG00000188266
chr15	78507375	78507545	15:78507375-78507545	ENSG00000261762,ENSG00000041357,ENSG00000279373,ENSG00000188266,ENSG00000259474
chr15	78533335	78533485	15:78533335-78533485	ENSG00000279373
chr15	78537415	78537565	15:78537415-78537565	ENSG00000041357,ENSG00000279373
chr15	78537675	78537845	15:78537675-78537845	ENSG00000041357,ENSG00000279373
chr15	78540335	78540525	15:78540335-78540525	ENSG00000041357,ENSG00000279373
chr15	78540615	78540765	15:78540615-78540765	ENSG00000041357,ENSG00000279373
chr15	78565395	78565565	15:78565395-78565565	ENSG00000279421,ENSG00000261762,ENSG00000169684,ENSG00000041357,ENSG00000279373
chr15	78565715	78565885	15:78565715-78565885	ENSG00000279421,ENSG00000261762,ENSG00000169684,ENSG00000041357
chr15	78566035	78566185	15:78566035-78566185	ENSG00000169684
chr15	78566255	78566425	15:78566255-78566425	ENSG00000261762,ENSG00000169684
chr15	78570815	78570965	15:78570815-78570965	ENSG00000261762,ENSG00000169684
chr15	78618515	78618665	15:78618515-78618665	ENSG00000213307,ENSG00000259555,ENSG00000117971,ENSG00000279421,ENSG00000080644,ENSG00000261762
chr15	78619449	78619599	15:78619449-78619599	ENSG00000279421,ENSG00000080644
chr15	78620035	78620205	15:78620035-78620205	ENSG00000259555,ENSG00000279421,ENSG00000080644,ENSG00000261762
chr15	78620715	78620925	15:78620715-78620925	ENSG00000259555,ENSG00000279421,ENSG00000080644
chr15	78638855	78639005	15:78638855-78639005	ENSG00000213307,ENSG00000261303,ENSG00000259555,ENSG00000117971,ENSG00000279421,ENSG00000080644,ENSG00000261762
chr15	78640655	78640805	15:78640655-78640805	ENSG00000213307,ENSG00000117971
chr15	78641195	78641345	15:78641195-78641345	ENSG00000213307,ENSG00000259555,ENSG00000117971,ENSG00000279421,ENSG00000261762
chr15	78641475	78641705	15:78641475-78641705	ENSG00000213307,ENSG00000117971
chr15	78677735	78677885	15:78677735-78677885	ENSG00000213307
chr15	78695941	78696091	15:78695941-78696091	ENSG00000261303
chr15	78709475	78709625	15:78709475-78709625	ENSG00000213307,ENSG00000261303,ENSG00000117971,ENSG00000279421,ENSG00000261762
chr15	78726915	78727085	15:78726915-78727085	ENSG00000261303,ENSG00000117971
chr15	78738255	78738425	15:78738255-78738425	ENSG00000261303
chr15	78740555	78740705	15:78740555-78740705	ENSG00000213307,ENSG00000261303,ENSG00000279421,ENSG00000261762
chr15	78750572	78750722	15:78750572-78750722	ENSG00000238166,ENSG00000273512
chr15	78751135	78751285	15:78751135-78751285	ENSG00000238166,ENSG00000273512,ENSG00000213307,ENSG00000261303,ENSG00000279421,ENSG00000261762
chr15	78754835	78754985	15:78754835-78754985	ENSG00000238166,ENSG00000273512
chr15	78756058	78756208	15:78756058-78756208	-
chr15	78756315	78756465	15:78756315-78756465	ENSG00000238166,ENSG00000273512
chr15	78757202	78757352	15:78757202-78757352	-
chr15	78760235	78760405	15:78760235-78760405	ENSG00000136378
chr15	78780266	78780416	15:78780266-78780416	-
chr15	78789995	78790165	15:78789995-78790165	-
chr15	78799396	78799546	15:78799396-78799546	-
chr15	78804446	78804596	15:78804446-78804596	-
chr15	78808615	78808785	15:78808615-78808785	ENSG00000136378
chr15	78810375	78810525	15:78810375-78810525	ENSG00000136378
chr15	78810755	78810945	15:78810755-78810945	ENSG00000136378
chr15	78811215	78811365	15:78811215-78811365	ENSG00000136378
chr15	78811535	78811705	15:78811535-78811705	ENSG00000185787,ENSG00000136378
chr15	78825473	78825623	15:78825473-78825623	ENSG00000288561
chr15	78825775	78825925	15:78825775-78825925	ENSG00000288561
chr15	78841175	78841325	15:78841175-78841325	ENSG00000288561
chr15	78851335	78851485	15:78851335-78851485	-
chr15	78860155	78860345	15:78860155-78860345	ENSG00000243711,ENSG00000185787
chr15	78860535	78860705	15:78860535-78860705	ENSG00000243711,ENSG00000185787
chr15	78872755	78872905	15:78872755-78872905	ENSG00000252061,ENSG00000243711,ENSG00000185787
chr15	78873575	78873745	15:78873575-78873745	ENSG00000252061,ENSG00000243711,ENSG00000185787
chr15	78874355	78874533	15:78874355-78874533	ENSG00000185787
chr15	78902415	78902565	15:78902415-78902565	ENSG00000279235,ENSG00000252061
chr15	78907755	78907905	15:78907755-78907905	ENSG00000279235,ENSG00000252061
chr15	78909895	78910065	15:78909895-78910065	ENSG00000279235,ENSG00000252061
chr15	78914063	78914213	15:78914063-78914213	ENSG00000279235
chr15	78934035	78934185	15:78934035-78934185	ENSG00000103811
chr15	78944995	78945165	15:78944995-78945165	ENSG00000103811
chr15	78951062	78951212	15:78951062-78951212	ENSG00000103811
chr15	78979835	78979985	15:78979835-78979985	ENSG00000177699,ENSG00000058335,ENSG00000103811
chr15	78996035	78996278	15:78996035-78996278	ENSG00000058335
chr15	78996295	78996445	15:78996295-78996445	ENSG00000058335
chr15	79007215	79007385	15:79007215-79007385	ENSG00000058335
chr15	79008734	79008905	15:79008734-79008905	ENSG00000058335
chr15	79023355	79023525	15:79023355-79023525	-
chr15	79025355	79025505	15:79025355-79025505	-
chr15	79028455	79028625	15:79028455-79028625	-
chr15	79047699	79047849	15:79047699-79047849	-
chr15	79051075	79051225	15:79051075-79051225	-
chr15	79067495	79067645	15:79067495-79067645	ENSG00000058335
chr15	79068095	79068285	15:79068095-79068285	ENSG00000058335
chr15	79081795	79081945	15:79081795-79081945	-
chr15	79089415	79089585	15:79089415-79089585	ENSG00000058335
chr15	79090255	79090405	15:79090255-79090405	ENSG00000058335
chr15	79090595	79090745	15:79090595-79090745	ENSG00000058335
chr15	79090755	79090905	15:79090755-79090905	ENSG00000058335
chr15	79091235	79091385	15:79091235-79091385	ENSG00000058335
chr15	79091615	79091765	15:79091615-79091765	ENSG00000058335
chr15	79099809	79099965	15:79099809-79099965	ENSG00000058335
chr15	79116395	79116545	15:79116395-79116545	-
chr15	79154875	79155025	15:79154875-79155025	-
chr15	79169015	79169185	15:79169015-79169185	-
chr15	79170335	79170491	15:79170335-79170491	-
chr15	79172115	79172265	15:79172115-79172265	-
chr15	79184495	79184645	15:79184495-79184645	-
chr15	79192289	79192439	15:79192289-79192439	-
chr15	79192555	79192745	15:79192555-79192745	-
chr15	79192795	79192985	15:79192795-79192985	-
chr15	79197457	79197607	15:79197457-79197607	-
chr15	79207073	79207223	15:79207073-79207223	ENSG00000207695
chr15	79209255	79209420	15:79209255-79209420	ENSG00000207695
chr15	79209652	79209802	15:79209652-79209802	ENSG00000207695
chr15	79209875	79210025	15:79209875-79210025	ENSG00000207695
chr15	79218715	79218865	15:79218715-79218865	-
chr15	79219815	79219965	15:79219815-79219965	-
chr15	79233390	79233545	15:79233390-79233545	ENSG00000259419
chr15	79243855	79244005	15:79243855-79244005	ENSG00000259419
chr15	79278157	79278325	15:79278157-79278325	ENSG00000235711,ENSG00000259234
chr15	79282675	79282845	15:79282675-79282845	ENSG00000235711,ENSG00000259234
chr15	79283735	79283885	15:79283735-79283885	ENSG00000235711,ENSG00000259234
chr15	79294195	79294365	15:79294195-79294365	-
chr15	79311075	79311225	15:79311075-79311225	ENSG00000166557
chr15	79311615	79311765	15:79311615-79311765	ENSG00000166557
chr15	79332915	79333065	15:79332915-79333065	ENSG00000287408
chr15	79338715	79338885	15:79338715-79338885	ENSG00000287408
chr15	79340155	79340305	15:79340155-79340305	ENSG00000287408
chr15	79369782	79369932	15:79369782-79369932	-
chr15	79370855	79371005	15:79370855-79371005	-
chr15	79381135	79381285	15:79381135-79381285	ENSG00000279394,ENSG00000259229,ENSG00000259208,ENSG00000259493
chr15	79419275	79419425	15:79419275-79419425	-
chr15	79431315	79431485	15:79431315-79431485	ENSG00000169330
chr15	79432075	79432245	15:79432075-79432245	ENSG00000259208,ENSG00000259493,ENSG00000169330
chr15	79433115	79433265	15:79433115-79433265	ENSG00000169330
chr15	79433702	79433852	15:79433702-79433852	ENSG00000169330
chr15	79443035	79443205	15:79443035-79443205	-
chr15	79451576	79451726	15:79451576-79451726	ENSG00000169330
chr15	79465996	79466185	15:79465996-79466185	-
chr15	79467986	79468136	15:79467986-79468136	-
chr15	79506032	79506182	15:79506032-79506182	-
chr15	79534510	79534705	15:79534510-79534705	ENSG00000259493
chr15	79593195	79593345	15:79593195-79593345	ENSG00000259208,ENSG00000259493
chr15	79593595	79593745	15:79593595-79593745	ENSG00000259208,ENSG00000259493
chr15	79596155	79596305	15:79596155-79596305	ENSG00000259229,ENSG00000213527,ENSG00000259208,ENSG00000259493
chr15	79602915	79603105	15:79602915-79603105	ENSG00000213527,ENSG00000259208,ENSG00000259493
chr15	79629993	79630143	15:79629993-79630143	ENSG00000259208
chr15	79687161	79687311	15:79687161-79687311	ENSG00000259208
chr15	79736735	79736885	15:79736735-79736885	ENSG00000259229,ENSG00000213527,ENSG00000260674
chr15	79738335	79738485	15:79738335-79738485	ENSG00000259229,ENSG00000213527,ENSG00000260674,ENSG00000259208
chr15	79738635	79738935	15:79738635-79738935	ENSG00000259229,ENSG00000213527,ENSG00000260674
chr15	79769215	79769425	15:79769215-79769425	ENSG00000259229,ENSG00000213527
chr15	79812155	79812305	15:79812155-79812305	ENSG00000252995
chr15	79813962	79814112	15:79813962-79814112	ENSG00000252995
chr15	79826935	79827085	15:79826935-79827085	ENSG00000259548,ENSG00000252995
chr15	79834595	79834745	15:79834595-79834745	ENSG00000279705,ENSG00000279394,ENSG00000261229,ENSG00000259548,ENSG00000252995,ENSG00000259229,ENSG00000213527,ENSG00000259208,ENSG00000259493
chr15	79849895	79850045	15:79849895-79850045	ENSG00000261229,ENSG00000136371
chr15	79853615	79853765	15:79853615-79853765	ENSG00000279705,ENSG00000279394,ENSG00000261229,ENSG00000136371,ENSG00000213527
chr15	79896275	79896425	15:79896275-79896425	ENSG00000288592,ENSG00000286813,ENSG00000136371
chr15	79896695	79896845	15:79896695-79896845	ENSG00000279705,ENSG00000288604,ENSG00000259642,ENSG00000278600,ENSG00000288592,ENSG00000180953,ENSG00000286813,ENSG00000279394,ENSG00000259332,ENSG00000136371
chr15	79896875	79897065	15:79896875-79897065	ENSG00000288604,ENSG00000259642,ENSG00000278600,ENSG00000288592,ENSG00000180953,ENSG00000286813,ENSG00000279394,ENSG00000259332,ENSG00000136371
chr15	79898115	79898265	15:79898115-79898265	ENSG00000288592,ENSG00000286813,ENSG00000279394,ENSG00000136371
chr15	79902495	79902645	15:79902495-79902645	ENSG00000288592,ENSG00000180953,ENSG00000286813,ENSG00000136371
chr15	79902755	79902905	15:79902755-79902905	ENSG00000288592,ENSG00000180953,ENSG00000286813,ENSG00000136371
chr15	79923055	79923205	15:79923055-79923205	ENSG00000259770,ENSG00000288604,ENSG00000259642,ENSG00000278600,ENSG00000288592,ENSG00000180953,ENSG00000286813,ENSG00000279394,ENSG00000259332
chr15	79923755	79923905	15:79923755-79923905	ENSG00000279705,ENSG00000271364,ENSG00000140379,ENSG00000259770,ENSG00000288604,ENSG00000259642,ENSG00000278600,ENSG00000288592,ENSG00000180953,ENSG00000286813,ENSG00000279394,ENSG00000259332,ENSG00000136371
chr15	79935615	79935935	15:79935615-79935935	ENSG00000259770
chr15	79978755	79978905	15:79978755-79978905	ENSG00000271364,ENSG00000140379
chr15	79979131	79979281	15:79979131-79979281	ENSG00000271364,ENSG00000140379
chr15	79993495	79993645	15:79993495-79993645	ENSG00000279705,ENSG00000279719,ENSG00000271364,ENSG00000140379,ENSG00000279394
chr15	80033595	80033765	15:80033595-80033765	ENSG00000279705
chr15	80058871	80059021	15:80058871-80059021	ENSG00000275460
chr15	80059475	80059625	15:80059475-80059625	ENSG00000086666,ENSG00000275460,ENSG00000279705
chr15	80060115	80060285	15:80060115-80060285	ENSG00000086666,ENSG00000275460,ENSG00000279705
chr15	80060489	80060681	15:80060489-80060681	-
chr15	80070935	80071118	15:80070935-80071118	ENSG00000086666
chr15	80072435	80072605	15:80072435-80072605	ENSG00000086666
chr15	80094235	80094385	15:80094235-80094385	-
chr15	80097948	80098098	15:80097948-80098098	-
chr15	80114243	80114393	15:80114243-80114393	-
chr15	80120317	80120485	15:80120317-80120485	-
chr15	80120775	80120945	15:80120775-80120945	ENSG00000086666,ENSG00000279705
chr15	80121695	80121845	15:80121695-80121845	ENSG00000086666
chr15	80152535	80152705	15:80152535-80152705	ENSG00000259967,ENSG00000103876
chr15	80152915	80153065	15:80152915-80153065	ENSG00000259967,ENSG00000103876
chr15	80153315	80153465	15:80153315-80153465	ENSG00000103876
chr15	80154435	80154585	15:80154435-80154585	ENSG00000103876
chr15	80160755	80160921	15:80160755-80160921	ENSG00000259967,ENSG00000103876
chr15	80173435	80173585	15:80173435-80173585	ENSG00000259967,ENSG00000103876
chr15	80180677	80180827	15:80180677-80180827	-
chr15	80182932	80183085	15:80182932-80183085	-
chr15	80184035	80184185	15:80184035-80184185	-
chr15	80209315	80209465	15:80209315-80209465	-
chr15	80234895	80235045	15:80234895-80235045	-
chr15	80242275	80242425	15:80242275-80242425	ENSG00000259417
chr15	80246455	80246605	15:80246455-80246605	ENSG00000259417
chr15	80251595	80251745	15:80251595-80251745	ENSG00000259417
chr15	80252135	80252305	15:80252135-80252305	ENSG00000259417
chr15	80264155	80264305	15:80264155-80264305	ENSG00000259417,ENSG00000275695
chr15	80288115	80288285	15:80288115-80288285	ENSG00000259361,ENSG00000278662
chr15	80288615	80288765	15:80288615-80288765	-
chr15	80308135	80308285	15:80308135-80308285	-
chr15	80309875	80310045	15:80309875-80310045	ENSG00000259361
chr15	80311275	80311445	15:80311275-80311445	ENSG00000259361
chr15	80343815	80343965	15:80343815-80343965	ENSG00000259361
chr15	80367235	80367385	15:80367235-80367385	ENSG00000259361
chr15	80384555	80384705	15:80384555-80384705	-
chr15	80401615	80401765	15:80401615-80401765	ENSG00000259495,ENSG00000172379
chr15	80403795	80403945	15:80403795-80403945	ENSG00000259495,ENSG00000172379
chr15	80404215	80404385	15:80404215-80404385	ENSG00000259495,ENSG00000172379
chr15	80404555	80404705	15:80404555-80404705	ENSG00000259495,ENSG00000172379
chr15	80404855	80405025	15:80404855-80405025	ENSG00000259495,ENSG00000172379
chr15	80405409	80405559	15:80405409-80405559	ENSG00000259495,ENSG00000172379
chr15	80416247	80416397	15:80416247-80416397	-
chr15	80419015	80419165	15:80419015-80419165	ENSG00000258010,ENSG00000287813
chr15	80445745	80445895	15:80445745-80445895	ENSG00000172379,ENSG00000258010,ENSG00000287813
chr15	80455915	80456065	15:80455915-80456065	ENSG00000258010,ENSG00000287813,ENSG00000275695
chr15	80467235	80467385	15:80467235-80467385	ENSG00000172379,ENSG00000258010,ENSG00000287813
chr15	80503083	80503233	15:80503083-80503233	-
chr15	80550375	80550545	15:80550375-80550545	ENSG00000172379
chr15	80556932	80557105	15:80556932-80557105	ENSG00000172379,ENSG00000259175,ENSG00000270919,ENSG00000284059,ENSG00000197978
chr15	80559455	80559605	15:80559455-80559605	ENSG00000172379,ENSG00000258010,ENSG00000259175,ENSG00000270919,ENSG00000284059,ENSG00000197978
chr15	80559815	80559965	15:80559815-80559965	ENSG00000172379,ENSG00000259175,ENSG00000197978
chr15	80567775	80567945	15:80567775-80567945	ENSG00000172379,ENSG00000259175,ENSG00000270919,ENSG00000284059,ENSG00000275695
chr15	80569315	80569465	15:80569315-80569465	ENSG00000172379,ENSG00000259175,ENSG00000270919,ENSG00000284059
chr15	80574817	80574967	15:80574817-80574967	ENSG00000270919,ENSG00000284059
chr15	80591575	80591725	15:80591575-80591725	ENSG00000270919,ENSG00000284059
chr15	80614075	80614245	15:80614075-80614245	ENSG00000270919,ENSG00000284059
chr15	80616158	80616345	15:80616158-80616345	ENSG00000276710
chr15	80619815	80619965	15:80619815-80619965	ENSG00000276710
chr15	80660215	80660365	15:80660215-80660365	ENSG00000222139,ENSG00000255769
chr15	80662535	80662685	15:80662535-80662685	ENSG00000222139,ENSG00000255769
chr15	80694635	80694785	15:80694635-80694785	ENSG00000136379,ENSG00000271983
chr15	80695215	80695385	15:80695215-80695385	ENSG00000136379,ENSG00000271983
chr15	80695655	80695865	15:80695655-80695865	ENSG00000136379,ENSG00000271983
chr15	80696195	80696345	15:80696195-80696345	ENSG00000136379,ENSG00000271983
chr15	80696495	80696645	15:80696495-80696645	ENSG00000136379,ENSG00000271983
chr15	80703337	80703487	15:80703337-80703487	ENSG00000136379
chr15	80727295	80727485	15:80727295-80727485	-
chr15	80732895	80733045	15:80732895-80733045	-
chr15	80735006	80735165	15:80735006-80735165	-
chr15	80747655	80747805	15:80747655-80747805	-
chr15	80776535	80776685	15:80776535-80776685	ENSG00000258010,ENSG00000270919,ENSG00000284059,ENSG00000287108,ENSG00000103888,ENSG00000197978
chr15	80777361	80777511	15:80777361-80777511	ENSG00000287108
chr15	80779035	80779205	15:80779035-80779205	ENSG00000258010,ENSG00000270919,ENSG00000284059,ENSG00000287108,ENSG00000103888,ENSG00000197978
chr15	80779295	80779445	15:80779295-80779445	ENSG00000287108,ENSG00000103888
chr15	80780015	80780185	15:80780015-80780185	ENSG00000103888
chr15	80780355	80780505	15:80780355-80780505	ENSG00000103888
chr15	80780695	80780845	15:80780695-80780845	ENSG00000258010,ENSG00000287813,ENSG00000270919,ENSG00000284059,ENSG00000287108,ENSG00000103888,ENSG00000275695
chr15	80832834	80832984	15:80832834-80832984	ENSG00000208003
chr15	80836335	80836485	15:80836335-80836485	ENSG00000208003
chr15	80839115	80839265	15:80839115-80839265	ENSG00000208003
chr15	80856026	80856176	15:80856026-80856176	-
chr15	80856510	80856660	15:80856510-80856660	-
chr15	80857069	80857369	15:80857069-80857369	-
chr15	80867155	80867305	15:80867155-80867305	-
chr15	80876135	80876325	15:80876135-80876325	-
chr15	80905055	80905205	15:80905055-80905205	ENSG00000259649
chr15	80906455	80906625	15:80906455-80906625	ENSG00000259649
chr15	80915592	80915742	15:80915592-80915742	ENSG00000259649
chr15	80934875	80935045	15:80934875-80935045	ENSG00000103888,ENSG00000259546
chr15	80936415	80936585	15:80936415-80936585	ENSG00000103888,ENSG00000259546
chr15	80936915	80937065	15:80936915-80937065	ENSG00000103888,ENSG00000259546
chr15	80952074	80952245	15:80952074-80952245	ENSG00000259546
chr15	80967575	80967725	15:80967575-80967725	ENSG00000259546
chr15	80970155	80970305	15:80970155-80970305	ENSG00000259546,ENSG00000117899,ENSG00000277741
chr15	80977655	80977805	15:80977655-80977805	ENSG00000117899
chr15	80979935	80980085	15:80979935-80980085	ENSG00000117899
chr15	80986125	80986275	15:80986125-80986275	ENSG00000117899,ENSG00000260619
chr15	80989275	80989575	15:80989275-80989575	ENSG00000117899,ENSG00000260619
chr15	80989815	80989985	15:80989815-80989985	ENSG00000259546,ENSG00000117899,ENSG00000260619,ENSG00000265855,ENSG00000277782,ENSG00000140406,ENSG00000288625,ENSG00000279834
chr15	80996325	80996505	15:80996325-80996505	ENSG00000260619,ENSG00000265855,ENSG00000277782,ENSG00000140406,ENSG00000288625
chr15	81000195	81000345	15:81000195-81000345	ENSG00000265855,ENSG00000277782,ENSG00000140406,ENSG00000288625
chr15	81000815	81000985	15:81000815-81000985	ENSG00000117899,ENSG00000260619,ENSG00000265855,ENSG00000277782,ENSG00000140406,ENSG00000288625,ENSG00000156206,ENSG00000279834,ENSG00000275695
chr15	81001295	81001625	15:81001295-81001625	ENSG00000260619,ENSG00000265855,ENSG00000277782,ENSG00000140406,ENSG00000288625,ENSG00000156206,ENSG00000279834,ENSG00000275695
chr15	81001835	81001985	15:81001835-81001985	ENSG00000260619,ENSG00000265855,ENSG00000277782,ENSG00000140406,ENSG00000288625,ENSG00000156206
chr15	81002280	81002430	15:81002280-81002430	ENSG00000265855,ENSG00000277782,ENSG00000140406,ENSG00000288625
chr15	81040970	81041120	15:81040970-81041120	ENSG00000279834
chr15	81092295	81092445	15:81092295-81092445	ENSG00000156206,ENSG00000279834
chr15	81106595	81106745	15:81106595-81106745	ENSG00000279834,ENSG00000259461
chr15	81108555	81108705	15:81108555-81108705	ENSG00000259461
chr15	81115713	81115863	15:81115713-81115863	ENSG00000259461
chr15	81118517	81118667	15:81118517-81118667	ENSG00000259461
chr15	81134175	81134325	15:81134175-81134325	ENSG00000156206,ENSG00000279834,ENSG00000259461,ENSG00000172349,ENSG00000284709,ENSG00000278662
chr15	81155735	81155885	15:81155735-81155885	ENSG00000172349
chr15	81174895	81175045	15:81174895-81175045	ENSG00000172349
chr15	81181335	81181501	15:81181335-81181501	ENSG00000172349
chr15	81195435	81195585	15:81195435-81195585	ENSG00000172349
chr15	81255729	81255879	15:81255729-81255879	-
chr15	81257095	81257245	15:81257095-81257245	-
chr15	81259876	81260026	15:81259876-81260026	-
chr15	81265935	81266085	15:81265935-81266085	ENSG00000172349,ENSG00000271725,ENSG00000273920,ENSG00000284709,ENSG00000275995
chr15	81266515	81266665	15:81266515-81266665	ENSG00000279834,ENSG00000172349,ENSG00000271725,ENSG00000273920,ENSG00000284709,ENSG00000275995
chr15	81268315	81268465	15:81268315-81268465	-
chr15	81275135	81275305	15:81275135-81275305	ENSG00000172349,ENSG00000271725,ENSG00000273920,ENSG00000284709,ENSG00000275995
chr15	81324175	81324365	15:81324175-81324365	ENSG00000172349,ENSG00000271725,ENSG00000172345,ENSG00000286488,ENSG00000259343,ENSG00000273920,ENSG00000284709
chr15	81331255	81331425	15:81331255-81331425	ENSG00000271725,ENSG00000259343,ENSG00000273920
chr15	81372384	81372534	15:81372384-81372534	ENSG00000188869,ENSG00000284709
chr15	81372721	81372871	15:81372721-81372871	ENSG00000188869,ENSG00000284709
chr15	81373195	81373345	15:81373195-81373345	ENSG00000188869,ENSG00000284709
chr15	81374175	81374325	15:81374175-81374325	ENSG00000188869,ENSG00000284709
chr15	81400775	81400925	15:81400775-81400925	ENSG00000284709,ENSG00000275995
chr15	81407755	81407905	15:81407755-81407905	ENSG00000275995
chr15	81408168	81408318	15:81408168-81408318	ENSG00000275995
chr15	81410415	81410565	15:81410415-81410565	ENSG00000259343,ENSG00000284709,ENSG00000275995,ENSG00000259543,ENSG00000197978
chr15	81411130	81411280	15:81411130-81411280	ENSG00000259543
chr15	81412095	81412245	15:81412095-81412245	ENSG00000259543
chr15	81418580	81418730	15:81418580-81418730	ENSG00000259543
chr15	81418959	81419145	15:81418959-81419145	ENSG00000259543
chr15	81419395	81419565	15:81419395-81419565	ENSG00000259343,ENSG00000284709,ENSG00000259543
chr15	81442051	81442201	15:81442051-81442201	ENSG00000259543
chr15	81442555	81442714	15:81442555-81442714	ENSG00000259543
chr15	81470945	81471095	15:81470945-81471095	-
chr15	81480675	81480845	15:81480675-81480845	ENSG00000259543,ENSG00000259518,ENSG00000212170,ENSG00000197978
chr15	81481468	81481618	15:81481468-81481618	-
chr15	81530128	81530278	15:81530128-81530278	-
chr15	81531195	81531345	15:81531195-81531345	-
chr15	81531415	81531605	15:81531415-81531605	ENSG00000259594,ENSG00000278662,ENSG00000255769
chr15	81550205	81550355	15:81550205-81550355	ENSG00000259594
chr15	81573335	81573605	15:81573335-81573605	ENSG00000259594,ENSG00000259429
chr15	81575475	81575645	15:81575475-81575645	ENSG00000259594
chr15	81575875	81576025	15:81575875-81576025	ENSG00000259594
chr15	81577135	81577367	15:81577135-81577367	-
chr15	81633973	81634123	15:81633973-81634123	-
chr15	81644095	81644245	15:81644095-81644245	ENSG00000259594
chr15	81729515	81729665	15:81729515-81729665	-
chr15	81747609	81747759	15:81747609-81747759	-
chr15	81749775	81749925	15:81749775-81749925	-
chr15	81752595	81752765	15:81752595-81752765	-
chr15	81753196	81753346	15:81753196-81753346	-
chr15	81793349	81793499	15:81793349-81793499	ENSG00000259692,ENSG00000259429
chr15	81809675	81809845	15:81809675-81809845	ENSG00000259692
chr15	81813325	81813487	15:81813325-81813487	-
chr15	81836331	81836481	15:81836331-81836481	-
chr15	81870553	81870703	15:81870553-81870703	ENSG00000259692
chr15	81911195	81911345	15:81911195-81911345	-
chr15	81915022	81915205	15:81915022-81915205	-
chr15	81924155	81924305	15:81924155-81924305	-
chr15	81939721	81939871	15:81939721-81939871	ENSG00000278662
chr15	81950855	81951005	15:81950855-81951005	-
chr15	81951095	81951245	15:81951095-81951245	-
chr15	81956320	81956470	15:81956320-81956470	-
chr15	81956555	81956705	15:81956555-81956705	-
chr15	81957735	81957885	15:81957735-81957885	-
chr15	81959993	81960145	15:81959993-81960145	ENSG00000259622
chr15	81995049	81995199	15:81995049-81995199	ENSG00000259692,ENSG00000259622
chr15	82022195	82022376	15:82022195-82022376	ENSG00000259622
chr15	82040915	82041087	15:82040915-82041087	ENSG00000259622
chr15	82044175	82044325	15:82044175-82044325	ENSG00000259622
chr15	82044515	82044665	15:82044515-82044665	ENSG00000259622,ENSG00000183496
chr15	82044715	82045005	15:82044715-82045005	ENSG00000259622,ENSG00000183496
chr15	82045244	82045394	15:82045244-82045394	-
chr15	82045615	82045765	15:82045615-82045765	ENSG00000259622,ENSG00000183496,ENSG00000259518
chr15	82046135	82046285	15:82046135-82046285	ENSG00000259622,ENSG00000183496,ENSG00000259518,ENSG00000212170,ENSG00000278662,ENSG00000237550,ENSG00000278202,ENSG00000278603
chr15	82046995	82047145	15:82046995-82047145	ENSG00000259622,ENSG00000183496,ENSG00000259518,ENSG00000212170,ENSG00000278662,ENSG00000237550,ENSG00000278202
chr15	82047775	82047925	15:82047775-82047925	ENSG00000183496,ENSG00000259518
chr15	82073197	82073347	15:82073197-82073347	ENSG00000259518
chr15	82100495	82100785	15:82100495-82100785	ENSG00000259518,ENSG00000287872,ENSG00000277741
chr15	82108595	82108745	15:82108595-82108745	ENSG00000259518,ENSG00000287872,ENSG00000212170,ENSG00000278662
chr15	82139895	82140045	15:82139895-82140045	ENSG00000212170
chr15	82158935	82159105	15:82158935-82159105	ENSG00000140598,ENSG00000212170,ENSG00000285974
chr15	82160114	82160264	15:82160114-82160264	ENSG00000140598,ENSG00000212170
chr15	82187111	82187261	15:82187111-82187261	ENSG00000212170,ENSG00000285974
chr15	82198115	82198265	15:82198115-82198265	ENSG00000259518,ENSG00000287872,ENSG00000212170,ENSG00000285974,ENSG00000237550,ENSG00000278603,ENSG00000184206,ENSG00000235370
chr15	82221655	82221825	15:82221655-82221825	ENSG00000140598,ENSG00000197978
chr15	82244482	82244632	15:82244482-82244632	ENSG00000278603
chr15	82246815	82246976	15:82246815-82246976	ENSG00000140598,ENSG00000237550
chr15	82262695	82262845	15:82262695-82262845	ENSG00000140598,ENSG00000188659,ENSG00000274376,ENSG00000278662,ENSG00000237550,ENSG00000278202,ENSG00000275695
chr15	82266755	82266905	15:82266755-82266905	ENSG00000140598,ENSG00000188659,ENSG00000184206
chr15	82267835	82267985	15:82267835-82267985	ENSG00000140598,ENSG00000188659,ENSG00000184206
chr15	82299552	82299702	15:82299552-82299702	ENSG00000274376,ENSG00000197978
chr15	82333455	82333605	15:82333455-82333605	-
chr15	82530855	82531005	15:82530855-82531005	-
chr15	82535815	82535965	15:82535815-82535965	-
chr15	82536135	82536285	15:82536135-82536285	-
chr15	82537355	82537525	15:82537355-82537525	-
chr15	82539154	82539304	15:82539154-82539304	-
chr15	82539815	82539965	15:82539815-82539965	-
chr15	82540475	82540645	15:82540475-82540645	-
chr15	82540995	82541285	15:82540995-82541285	-
chr15	82543272	82543422	15:82543272-82543422	ENSG00000197978,ENSG00000259637,ENSG00000284803,ENSG00000182774,ENSG00000278013
chr15	82571342	82571492	15:82571342-82571492	ENSG00000260836,ENSG00000214575
chr15	82571895	82572085	15:82571895-82572085	ENSG00000260836,ENSG00000214575,ENSG00000259694,ENSG00000259511
chr15	82572506	82572656	15:82572506-82572656	ENSG00000260836,ENSG00000214575
chr15	82572755	82572905	15:82572755-82572905	ENSG00000260836,ENSG00000214575
chr15	82585295	82585445	15:82585295-82585445	ENSG00000260836
chr15	82622109	82622259	15:82622109-82622259	ENSG00000272887
chr15	82644055	82644205	15:82644055-82644205	ENSG00000214575,ENSG00000259462
chr15	82646355	82646505	15:82646355-82646505	ENSG00000214575,ENSG00000259462
chr15	82646615	82646765	15:82646615-82646765	ENSG00000214575,ENSG00000259462
chr15	82647435	82647585	15:82647435-82647585	ENSG00000214575,ENSG00000259462
chr15	82647725	82648025	15:82647725-82648025	ENSG00000214575,ENSG00000259462
chr15	82648215	82648425	15:82648215-82648425	ENSG00000214575,ENSG00000259462
chr15	82648615	82648765	15:82648615-82648765	ENSG00000214575,ENSG00000259462
chr15	82663235	82663405	15:82663235-82663405	ENSG00000278603,ENSG00000214575,ENSG00000259462,ENSG00000103723,ENSG00000259315,ENSG00000279758
chr15	82680435	82680585	15:82680435-82680585	ENSG00000103723,ENSG00000259707,ENSG00000259315,ENSG00000279758
chr15	82699875	82700045	15:82699875-82700045	ENSG00000103723,ENSG00000259707,ENSG00000228141,ENSG00000259315,ENSG00000279758
chr15	82709131	82709431	15:82709131-82709431	ENSG00000103723,ENSG00000228141
chr15	82709475	82709625	15:82709475-82709625	ENSG00000103723,ENSG00000228141,ENSG00000259315,ENSG00000279758
chr15	82709835	82709985	15:82709835-82709985	ENSG00000103723,ENSG00000228141,ENSG00000259315,ENSG00000279758
chr15	82749715	82749865	15:82749715-82749865	ENSG00000259315,ENSG00000279758,ENSG00000259442
chr15	82750435	82750585	15:82750435-82750585	ENSG00000237550,ENSG00000278202,ENSG00000255769,ENSG00000259637,ENSG00000284803,ENSG00000182774,ENSG00000278013,ENSG00000228141,ENSG00000259315,ENSG00000279758,ENSG00000259442,ENSG00000286817,ENSG00000250988,ENSG00000252690,ENSG00000277864
chr15	82804675	82804845	15:82804675-82804845	ENSG00000275695,ENSG00000186628,ENSG00000156232
chr15	82806115	82806285	15:82806115-82806285	ENSG00000278202,ENSG00000259637,ENSG00000284803,ENSG00000182774,ENSG00000278013,ENSG00000259315,ENSG00000279758,ENSG00000259442,ENSG00000286817,ENSG00000250988,ENSG00000252690,ENSG00000186628,ENSG00000156232,ENSG00000259308,ENSG00000197627,ENSG00000259551
chr15	82808379	82808529	15:82808379-82808529	ENSG00000186628,ENSG00000156232
chr15	82809475	82809645	15:82809475-82809645	ENSG00000278202,ENSG00000259637,ENSG00000284803,ENSG00000182774,ENSG00000278013,ENSG00000259315,ENSG00000279758,ENSG00000259442,ENSG00000286817,ENSG00000250988,ENSG00000252690,ENSG00000186628,ENSG00000156232,ENSG00000259308,ENSG00000197627,ENSG00000259551
chr15	82809955	82810105	15:82809955-82810105	ENSG00000277741,ENSG00000259637,ENSG00000186628,ENSG00000156232
chr15	82849715	82849865	15:82849715-82849865	ENSG00000275695,ENSG00000278603,ENSG00000259637,ENSG00000259315,ENSG00000279758,ENSG00000103942,ENSG00000277582
chr15	82850255	82850405	15:82850255-82850405	-
chr15	82871055	82871205	15:82871055-82871205	-
chr15	82871375	82871525	15:82871375-82871525	-
chr15	82895075	82895225	15:82895075-82895225	ENSG00000277741,ENSG00000103942
chr15	82904696	82904846	15:82904696-82904846	ENSG00000103942
chr15	82910835	82910985	15:82910835-82910985	ENSG00000259805,ENSG00000197627,ENSG00000259551
chr15	82917371	82917521	15:82917371-82917521	ENSG00000259805
chr15	82922495	82922645	15:82922495-82922645	ENSG00000259429,ENSG00000259805,ENSG00000259295
chr15	82952170	82952320	15:82952170-82952320	ENSG00000103942
chr15	82952535	82952705	15:82952535-82952705	ENSG00000103942,ENSG00000259805
chr15	82952855	82953005	15:82952855-82953005	ENSG00000103942
chr15	82981155	82981319	15:82981155-82981319	ENSG00000103942,ENSG00000169612
chr15	82986055	82986225	15:82986055-82986225	ENSG00000278202,ENSG00000197978,ENSG00000278603,ENSG00000259637,ENSG00000284803,ENSG00000182774,ENSG00000278013,ENSG00000259315,ENSG00000279758,ENSG00000103942,ENSG00000169612,ENSG00000169609,ENSG00000260608,ENSG00000273747,ENSG00000259767,ENSG00000260351,ENSG00000259308,ENSG00000235370
chr15	82986415	82986565	15:82986415-82986565	ENSG00000169612
chr15	83000515	83000665	15:83000515-83000665	ENSG00000259637,ENSG00000188388
chr15	83010955	83011105	15:83010955-83011105	ENSG00000169609,ENSG00000260608,ENSG00000273747,ENSG00000259767,ENSG00000260351,ENSG00000259308
chr15	83011615	83011765	15:83011615-83011765	ENSG00000259637,ENSG00000284803,ENSG00000182774,ENSG00000278013,ENSG00000169609,ENSG00000260608,ENSG00000064726,ENSG00000273747,ENSG00000259767,ENSG00000260351,ENSG00000259308,ENSG00000286872,ENSG00000230373
chr15	83012197	83012347	15:83012197-83012347	ENSG00000169609,ENSG00000260608
chr15	83014335	83014485	15:83014335-83014485	ENSG00000169609,ENSG00000260608,ENSG00000273747,ENSG00000259767,ENSG00000260351
chr15	83057795	83057945	15:83057795-83057945	ENSG00000064726,ENSG00000259308
chr15	83058122	83058272	15:83058122-83058272	ENSG00000064726,ENSG00000259308
chr15	83058715	83058865	15:83058715-83058865	ENSG00000064726,ENSG00000259308
chr15	83061675	83061825	15:83061675-83061825	ENSG00000064726,ENSG00000263643
chr15	83066855	83067025	15:83066855-83067025	ENSG00000064726,ENSG00000273747,ENSG00000259767,ENSG00000260351,ENSG00000259308,ENSG00000263643,ENSG00000286872,ENSG00000136404
chr15	83067235	83067405	15:83067235-83067405	ENSG00000278603,ENSG00000259637,ENSG00000064726,ENSG00000273747,ENSG00000259767,ENSG00000260351,ENSG00000259308,ENSG00000263643,ENSG00000286872,ENSG00000136404,ENSG00000260579,ENSG00000235370,ENSG00000259538,ENSG00000259774
chr15	83068119	83068419	15:83068119-83068419	ENSG00000064726,ENSG00000263643
chr15	83090615	83090785	15:83090615-83090785	ENSG00000286872,ENSG00000136404,ENSG00000260579,ENSG00000259633
chr15	83092575	83092725	15:83092575-83092725	ENSG00000286872,ENSG00000136404,ENSG00000260579,ENSG00000259633
chr15	83094675	83094825	15:83094675-83094825	ENSG00000286872,ENSG00000136404,ENSG00000260579,ENSG00000259633
chr15	83107121	83107271	15:83107121-83107271	ENSG00000286872,ENSG00000136404,ENSG00000260579
chr15	83107315	83107525	15:83107315-83107525	ENSG00000286872,ENSG00000136404,ENSG00000260579
chr15	83127855	83128005	15:83127855-83128005	ENSG00000136404
chr15	83178562	83178712	15:83178562-83178712	ENSG00000259986
chr15	83179055	83179205	15:83179055-83179205	ENSG00000259986
chr15	83204795	83204965	15:83204795-83204965	ENSG00000166503
chr15	83205946	83206096	15:83205946-83206096	ENSG00000166503
chr15	83206575	83206725	15:83206575-83206725	ENSG00000166503
chr15	83207215	83207365	15:83207215-83207365	ENSG00000166503,ENSG00000259986
chr15	83207615	83207865	15:83207615-83207865	ENSG00000166503,ENSG00000259986
chr15	83208235	83208425	15:83208235-83208425	ENSG00000166503
chr15	83208835	83208985	15:83208835-83208985	ENSG00000166503
chr15	83210735	83210885	15:83210735-83210885	ENSG00000166503
chr15	83247955	83248105	15:83247955-83248105	-
chr15	83248495	83248645	15:83248495-83248645	ENSG00000197627,ENSG00000259551
chr15	83282855	83283045	15:83282855-83283045	ENSG00000275695,ENSG00000169594
chr15	83283415	83283565	15:83283415-83283565	ENSG00000169594
chr15	83283615	83283765	15:83283615-83283765	ENSG00000169594
chr15	83283915	83284065	15:83283915-83284065	ENSG00000169594
chr15	83284175	83284338	15:83284175-83284338	ENSG00000169594
chr15	83284535	83284685	15:83284535-83284685	ENSG00000169594
chr15	83284975	83285125	15:83284975-83285125	ENSG00000169594
chr15	83285348	83285498	15:83285348-83285498	ENSG00000169594
chr15	83285979	83286129	15:83285979-83286129	ENSG00000169594
chr15	83292480	83292636	15:83292480-83292636	-
chr15	83299615	83299765	15:83299615-83299765	-
chr15	83305655	83305805	15:83305655-83305805	-
chr15	83306015	83306205	15:83306015-83306205	-
chr15	83310630	83310780	15:83310630-83310780	-
chr15	83362896	83363046	15:83362896-83363046	-
chr15	83365595	83365765	15:83365595-83365765	ENSG00000259429
chr15	83372535	83372685	15:83372535-83372685	-
chr15	83380735	83380885	15:83380735-83380885	ENSG00000197627,ENSG00000259551
chr15	83396235	83396385	15:83396235-83396385	-
chr15	83396567	83396717	15:83396567-83396717	-
chr15	83404235	83404429	15:83404235-83404429	-
chr15	83431675	83431825	15:83431675-83431825	ENSG00000197627,ENSG00000259551
chr15	83436655	83436805	15:83436655-83436805	-
chr15	83438815	83438965	15:83438815-83438965	ENSG00000280038
chr15	83445775	83445925	15:83445775-83445925	ENSG00000255769,ENSG00000140600
chr15	83446975	83447125	15:83446975-83447125	ENSG00000255769,ENSG00000140600
chr15	83447235	83447405	15:83447235-83447405	ENSG00000255769,ENSG00000140600
chr15	83447715	83447865	15:83447715-83447865	ENSG00000140600
chr15	83447975	83448125	15:83447975-83448125	ENSG00000255769,ENSG00000140600
chr15	83449295	83449445	15:83449295-83449445	ENSG00000255769,ENSG00000140600
chr15	83462775	83462925	15:83462775-83462925	-
chr15	83463175	83463365	15:83463175-83463365	ENSG00000278785
chr15	83475655	83475825	15:83475655-83475825	-
chr15	83504635	83504805	15:83504635-83504805	ENSG00000197978
chr15	83505206	83505356	15:83505206-83505356	ENSG00000277741
chr15	83515335	83515485	15:83515335-83515485	-
chr15	83559475	83559625	15:83559475-83559625	ENSG00000278662,ENSG00000259683
chr15	83561757	83561912	15:83561757-83561912	-
chr15	83565675	83565845	15:83565675-83565845	-
chr15	83572215	83572390	15:83572215-83572390	-
chr15	83653715	83653885	15:83653715-83653885	ENSG00000156218,ENSG00000212374,ENSG00000278785
chr15	83653935	83654085	15:83653935-83654085	ENSG00000156218,ENSG00000212374,ENSG00000278785
chr15	83654455	83654605	15:83654455-83654605	ENSG00000156218,ENSG00000278785
chr15	83654755	83654905	15:83654755-83654905	ENSG00000156218,ENSG00000278785
chr15	83657660	83657810	15:83657660-83657810	ENSG00000156218,ENSG00000225151
chr15	83685993	83686143	15:83685993-83686143	ENSG00000259429
chr15	83690601	83690751	15:83690601-83690751	ENSG00000212374
chr15	83692915	83693065	15:83692915-83693065	ENSG00000212374
chr15	83694035	83694185	15:83694035-83694185	ENSG00000212374
chr15	83694223	83694373	15:83694223-83694373	ENSG00000212374
chr15	83694675	83694825	15:83694675-83694825	ENSG00000212374
chr15	83695395	83695545	15:83695395-83695545	ENSG00000156218,ENSG00000212374,ENSG00000259302
chr15	83733347	83733505	15:83733347-83733505	ENSG00000212374,ENSG00000261665
chr15	83734715	83734865	15:83734715-83734865	ENSG00000212374,ENSG00000261665
chr15	83747135	83747285	15:83747135-83747285	ENSG00000212374,ENSG00000261665
chr15	83747455	83747605	15:83747455-83747605	ENSG00000212374,ENSG00000261665
chr15	83767875	83768025	15:83767875-83768025	-
chr15	83769575	83769725	15:83769575-83769725	ENSG00000212374,ENSG00000261665,ENSG00000200444,ENSG00000274128
chr15	83809475	83809625	15:83809475-83809625	ENSG00000200444
chr15	83809895	83810045	15:83809895-83810045	ENSG00000200444
chr15	83838055	83838205	15:83838055-83838205	ENSG00000200444
chr15	83849520	83849670	15:83849520-83849670	ENSG00000200444
chr15	83869455	83869645	15:83869455-83869645	ENSG00000156218,ENSG00000200444,ENSG00000274128
chr15	83871957	83872107	15:83871957-83872107	-
chr15	83881315	83881465	15:83881315-83881465	ENSG00000278662,ENSG00000276710
chr15	83900555	83900705	15:83900555-83900705	ENSG00000274128
chr15	83904595	83904745	15:83904595-83904745	ENSG00000274128
chr15	83942838	83942988	15:83942838-83942988	ENSG00000156218,ENSG00000274128
chr15	83973914	83974080	15:83973914-83974080	ENSG00000274128
chr15	83983754	83983904	15:83983754-83983904	ENSG00000274128
chr15	84023739	84023905	15:84023739-84023905	-
chr15	84034915	84035105	15:84034915-84035105	-
chr15	84035475	84035645	15:84035475-84035645	ENSG00000274128
chr15	84037435	84037585	15:84037435-84037585	-
chr15	84080095	84080285	15:84080095-84080285	ENSG00000277741,ENSG00000259609,ENSG00000259404,ENSG00000259694,ENSG00000259511,ENSG00000259683,ENSG00000259302
chr15	84080295	84080445	15:84080295-84080445	ENSG00000277741,ENSG00000259609,ENSG00000259404,ENSG00000259694,ENSG00000259511
chr15	84096455	84096625	15:84096455-84096625	ENSG00000276710,ENSG00000259609,ENSG00000259404,ENSG00000280038,ENSG00000259683,ENSG00000235370
chr15	84098795	84098945	15:84098795-84098945	ENSG00000276710,ENSG00000259404
chr15	84099235	84099385	15:84099235-84099385	ENSG00000276710,ENSG00000259609,ENSG00000259404,ENSG00000280038,ENSG00000259683,ENSG00000235370
chr15	84119475	84119639	15:84119475-84119639	ENSG00000259404,ENSG00000280038
chr15	84142955	84143105	15:84142955-84143105	ENSG00000278662,ENSG00000278202,ENSG00000280038,ENSG00000259694,ENSG00000259511,ENSG00000259683,ENSG00000244056,ENSG00000259570,ENSG00000272887,ENSG00000230373,ENSG00000259244
chr15	84144802	84144952	15:84144802-84144952	ENSG00000280038,ENSG00000244056,ENSG00000259570,ENSG00000272887,ENSG00000230373
chr15	84235705	84235862	15:84235705-84235862	ENSG00000259442
chr15	84246245	84246395	15:84246245-84246395	ENSG00000244056,ENSG00000259570
chr15	84516897	84517047	15:84516897-84517047	-
chr15	84570275	84570425	15:84570275-84570425	ENSG00000197627,ENSG00000259551,ENSG00000189136,ENSG00000259728
chr15	84570455	84570605	15:84570455-84570605	ENSG00000189136,ENSG00000259728
chr15	84571035	84571185	15:84571035-84571185	ENSG00000259694,ENSG00000259511,ENSG00000259683,ENSG00000197627,ENSG00000259551,ENSG00000259244,ENSG00000189136,ENSG00000259728
chr15	84588095	84588265	15:84588095-84588265	ENSG00000235370,ENSG00000259244,ENSG00000189136,ENSG00000259728,ENSG00000256278,ENSG00000276278,ENSG00000277578
chr15	84599135	84599288	15:84599135-84599288	ENSG00000176371
chr15	84600375	84600525	15:84600375-84600525	ENSG00000176371,ENSG00000256278,ENSG00000276278
chr15	84600875	84601045	15:84600875-84601045	ENSG00000259244,ENSG00000275120,ENSG00000176371,ENSG00000256278,ENSG00000276278,ENSG00000176700,ENSG00000254779,ENSG00000277578
chr15	84631315	84631485	15:84631315-84631485	ENSG00000259429,ENSG00000259302,ENSG00000275120,ENSG00000176371,ENSG00000256278,ENSG00000276278,ENSG00000176700,ENSG00000254779,ENSG00000177082,ENSG00000277578,ENSG00000259654
chr15	84633515	84633705	15:84633515-84633705	ENSG00000259429,ENSG00000275120,ENSG00000256278,ENSG00000276278,ENSG00000176700,ENSG00000254779,ENSG00000277578
chr15	84633795	84633965	15:84633795-84633965	ENSG00000259429,ENSG00000275120,ENSG00000256278,ENSG00000276278,ENSG00000176700,ENSG00000254779,ENSG00000277578
chr15	84634075	84634265	15:84634075-84634265	ENSG00000259429,ENSG00000275120,ENSG00000256278,ENSG00000276278,ENSG00000176700,ENSG00000254779,ENSG00000277578
chr15	84651395	84651545	15:84651395-84651545	ENSG00000177082
chr15	84654235	84654385	15:84654235-84654385	ENSG00000272887,ENSG00000275120,ENSG00000256278,ENSG00000276278,ENSG00000176700,ENSG00000254779,ENSG00000177082,ENSG00000277578,ENSG00000197696,ENSG00000259654
chr15	84654775	84654945	15:84654775-84654945	ENSG00000177082,ENSG00000277578,ENSG00000197696
chr15	84655695	84655845	15:84655695-84655845	ENSG00000197696
chr15	84658295	84658445	15:84658295-84658445	ENSG00000177082,ENSG00000277578,ENSG00000197696,ENSG00000259654
chr15	84660235	84660385	15:84660235-84660385	ENSG00000197696
chr15	84660598	84660748	15:84660598-84660748	ENSG00000197696
chr15	84672000	84672150	15:84672000-84672150	ENSG00000259654
chr15	84703136	84703286	15:84703136-84703286	ENSG00000259654
chr15	84706955	84707105	15:84706955-84707105	ENSG00000259654
chr15	84715435	84715605	15:84715435-84715605	ENSG00000140612
chr15	84716095	84716265	15:84716095-84716265	ENSG00000140612,ENSG00000259654,ENSG00000285667,ENSG00000166716,ENSG00000259415
chr15	84716415	84716565	15:84716415-84716565	ENSG00000140612,ENSG00000259654,ENSG00000285667,ENSG00000166716
chr15	84716995	84717145	15:84716995-84717145	ENSG00000140612
chr15	84735195	84735345	15:84735195-84735345	ENSG00000259538,ENSG00000259774
chr15	84747515	84747665	15:84747515-84747665	ENSG00000285667,ENSG00000166716,ENSG00000259415
chr15	84748015	84748185	15:84748015-84748185	ENSG00000140612,ENSG00000259654,ENSG00000285667,ENSG00000166716,ENSG00000259415
chr15	84748275	84748425	15:84748275-84748425	ENSG00000285667,ENSG00000166716,ENSG00000259415
chr15	84748495	84748665	15:84748495-84748665	ENSG00000140612,ENSG00000259654,ENSG00000285667,ENSG00000166716,ENSG00000259415
chr15	84748795	84748965	15:84748795-84748965	ENSG00000259654,ENSG00000285667,ENSG00000166716,ENSG00000259415
chr15	84749235	84749445	15:84749235-84749445	ENSG00000285667,ENSG00000166716,ENSG00000259415
chr15	84783891	84784041	15:84783891-84784041	ENSG00000166716
chr15	84789855	84790005	15:84789855-84790005	ENSG00000259538,ENSG00000259774,ENSG00000166716
chr15	84790295	84790445	15:84790295-84790445	ENSG00000259538,ENSG00000259774
chr15	84817195	84817365	15:84817195-84817365	ENSG00000197627,ENSG00000259551,ENSG00000259302,ENSG00000259244,ENSG00000256278,ENSG00000259654,ENSG00000166716,ENSG00000136383
chr15	84817815	84817985	15:84817815-84817985	ENSG00000259302,ENSG00000259244,ENSG00000259654,ENSG00000166716,ENSG00000136383
chr15	84818295	84818485	15:84818295-84818485	ENSG00000136383
chr15	84818635	84818825	15:84818635-84818825	ENSG00000136383
chr15	84819213	84819363	15:84819213-84819363	-
chr15	84819515	84819685	15:84819515-84819685	ENSG00000136383
chr15	84826435	84826585	15:84826435-84826585	-
chr15	84828475	84828625	15:84828475-84828625	-
chr15	84839295	84839465	15:84839295-84839465	ENSG00000200991
chr15	84840915	84841065	15:84840915-84841065	ENSG00000200991,ENSG00000156222
chr15	84845675	84845825	15:84845675-84845825	ENSG00000200991
chr15	84855202	84855352	15:84855202-84855352	ENSG00000136383,ENSG00000200991
chr15	84875455	84875605	15:84875455-84875605	ENSG00000156222
chr15	84878615	84878765	15:84878615-84878765	ENSG00000197627,ENSG00000259551,ENSG00000156222
chr15	84904511	84904661	15:84904511-84904661	-
chr15	84915115	84915265	15:84915115-84915265	ENSG00000259683,ENSG00000259244,ENSG00000276278,ENSG00000200991,ENSG00000156222,ENSG00000286505,ENSG00000207037,ENSG00000212388,ENSG00000271044,ENSG00000259295
chr15	84928275	84928445	15:84928275-84928445	ENSG00000230373,ENSG00000156222,ENSG00000286505,ENSG00000207037,ENSG00000212388,ENSG00000271044
chr15	84929955	84930145	15:84929955-84930145	ENSG00000207037,ENSG00000212388,ENSG00000271044
chr15	84935075	84935225	15:84935075-84935225	ENSG00000259538,ENSG00000259774,ENSG00000207037,ENSG00000212388,ENSG00000271044
chr15	84944435	84944585	15:84944435-84944585	ENSG00000207037,ENSG00000212388,ENSG00000271044
chr15	84955455	84955605	15:84955455-84955605	ENSG00000271044,ENSG00000229212,ENSG00000188388
chr15	84960655	84960805	15:84960655-84960805	-
chr15	84960923	84961085	15:84960923-84961085	-
chr15	84961095	84961245	15:84961095-84961245	-
chr15	84962877	84963027	15:84962877-84963027	-
chr15	84975895	84976045	15:84975895-84976045	ENSG00000073417
chr15	84979875	84980025	15:84979875-84980025	ENSG00000073417
chr15	84980415	84980565	15:84980415-84980565	ENSG00000073417,ENSG00000229212
chr15	84980815	84980985	15:84980815-84980985	ENSG00000073417,ENSG00000229212
chr15	84981255	84981405	15:84981255-84981405	ENSG00000073417,ENSG00000229212
chr15	84981915	84982125	15:84981915-84982125	ENSG00000073417,ENSG00000229212
chr15	84982675	84982825	15:84982675-84982825	ENSG00000073417
chr15	84983835	84983985	15:84983835-84983985	ENSG00000073417
chr15	84986255	84986405	15:84986255-84986405	ENSG00000073417
chr15	85026362	85026512	15:85026362-85026512	-
chr15	85033295	85033445	15:85033295-85033445	ENSG00000259694,ENSG00000259511
chr15	85036095	85036259	15:85036095-85036259	ENSG00000197627,ENSG00000259551
chr15	85044375	85044545	15:85044375-85044545	-
chr15	85047275	85047436	15:85047275-85047436	-
chr15	85102155	85102305	15:85102155-85102305	ENSG00000073417
chr15	85137181	85137331	15:85137181-85137331	ENSG00000277582
chr15	85137378	85137528	15:85137378-85137528	ENSG00000277582
chr15	85137575	85137745	15:85137575-85137745	ENSG00000277582
chr15	85137895	85138085	15:85137895-85138085	ENSG00000277582
chr15	85154174	85154324	15:85154174-85154324	-
chr15	85168915	85169085	15:85168915-85169085	ENSG00000259270,ENSG00000259449
chr15	85177355	85177505	15:85177355-85177505	ENSG00000259270,ENSG00000259449
chr15	85188128	85188278	15:85188128-85188278	ENSG00000259726,ENSG00000235370,ENSG00000259270,ENSG00000259449
chr15	85251035	85251191	15:85251035-85251191	ENSG00000259317
chr15	85256230	85256400	15:85256230-85256400	ENSG00000259317
chr15	85256444	85256645	15:85256444-85256645	ENSG00000259317
chr15	85283935	85284085	15:85283935-85284085	ENSG00000188388,ENSG00000259317
chr15	85289815	85289985	15:85289815-85289985	ENSG00000259726,ENSG00000259295,ENSG00000188388,ENSG00000259317
chr15	85295367	85295517	15:85295367-85295517	ENSG00000188388
chr15	85296675	85296845	15:85296675-85296845	ENSG00000188388,ENSG00000259317,ENSG00000259630
chr15	85297092	85297242	15:85297092-85297242	ENSG00000188388
chr15	85316455	85316605	15:85316455-85316605	ENSG00000218052
chr15	85328535	85328705	15:85328535-85328705	ENSG00000259726,ENSG00000218052
chr15	85331255	85331425	15:85331255-85331425	ENSG00000259302,ENSG00000218052,ENSG00000259630
chr15	85335635	85335785	15:85335635-85335785	ENSG00000259295,ENSG00000218052
chr15	85336955	85337125	15:85336955-85337125	ENSG00000259295,ENSG00000218052
chr15	85340195	85340345	15:85340195-85340345	-
chr15	85346827	85346977	15:85346827-85346977	-
chr15	85348177	85348327	15:85348177-85348327	-
chr15	85361355	85361505	15:85361355-85361505	-
chr15	85361915	85362105	15:85361915-85362105	ENSG00000229212
chr15	85379942	85380092	15:85379942-85380092	ENSG00000284160,ENSG00000251891
chr15	85380435	85380585	15:85380435-85380585	ENSG00000229212,ENSG00000188388,ENSG00000170776,ENSG00000284160,ENSG00000251891,ENSG00000259630
chr15	85380855	85381025	15:85380855-85381025	ENSG00000170776,ENSG00000284160,ENSG00000251891
chr15	85381255	85381405	15:85381255-85381405	ENSG00000170776,ENSG00000284160,ENSG00000251891
chr15	85382495	85382665	15:85382495-85382665	ENSG00000284160,ENSG00000251891
chr15	85383285	85383435	15:85383285-85383435	ENSG00000284160,ENSG00000251891
chr15	85402675	85402825	15:85402675-85402825	ENSG00000259630
chr15	85403871	85404021	15:85403871-85404021	-
chr15	85404675	85404845	15:85404675-85404845	ENSG00000259630
chr15	85421235	85421405	15:85421235-85421405	ENSG00000259630
chr15	85443895	85444045	15:85443895-85444045	ENSG00000259633,ENSG00000259630
chr15	85463675	85463825	15:85463675-85463825	-
chr15	85473655	85473805	15:85473655-85473805	-
chr15	85477856	85478006	15:85477856-85478006	-
chr15	85483032	85483182	15:85483032-85483182	-
chr15	85486055	85486205	15:85486055-85486205	ENSG00000259694,ENSG00000259511,ENSG00000259295,ENSG00000188388
chr15	85499659	85499845	15:85499659-85499845	-
chr15	85500135	85500285	15:85500135-85500285	-
chr15	85500855	85501005	15:85500855-85501005	-
chr15	85504935	85505085	15:85504935-85505085	-
chr15	85505195	85505345	15:85505195-85505345	-
chr15	85507615	85507765	15:85507615-85507765	-
chr15	85508464	85508614	15:85508464-85508614	-
chr15	85510035	85510185	15:85510035-85510185	-
chr15	85543815	85543967	15:85543815-85543967	-
chr15	85563574	85563725	15:85563574-85563725	-
chr15	85582775	85582925	15:85582775-85582925	ENSG00000259375
chr15	85588775	85588925	15:85588775-85588925	ENSG00000259375
chr15	85592232	85592382	15:85592232-85592382	ENSG00000259375
chr15	85599015	85599165	15:85599015-85599165	ENSG00000259375
chr15	85614153	85614303	15:85614153-85614303	-
chr15	85616135	85616305	15:85616135-85616305	ENSG00000229212,ENSG00000170776,ENSG00000259276
chr15	85619235	85619385	15:85619235-85619385	ENSG00000229212,ENSG00000170776,ENSG00000259276
chr15	85620776	85620926	15:85620776-85620926	ENSG00000259276
chr15	85623375	85623565	15:85623375-85623565	ENSG00000259276
chr15	85626056	85626206	15:85626056-85626206	ENSG00000259276
chr15	85640043	85640193	15:85640043-85640193	ENSG00000202081
chr15	85642755	85642905	15:85642755-85642905	ENSG00000202081
chr15	85649535	85649685	15:85649535-85649685	ENSG00000202081
chr15	85668035	85668205	15:85668035-85668205	ENSG00000259367,ENSG00000202081
chr15	85689855	85690005	15:85689855-85690005	ENSG00000170776
chr15	85694195	85694345	15:85694195-85694345	-
chr15	85704149	85704299	15:85704149-85704299	ENSG00000259453
chr15	85704855	85705025	15:85704855-85705025	ENSG00000259694,ENSG00000259511,ENSG00000170776,ENSG00000259367,ENSG00000202081,ENSG00000259453
chr15	85707115	85707265	15:85707115-85707265	ENSG00000259453
chr15	85707875	85708025	15:85707875-85708025	ENSG00000229212,ENSG00000170776,ENSG00000259453
chr15	85708695	85708865	15:85708695-85708865	ENSG00000197627,ENSG00000259551,ENSG00000229212,ENSG00000170776,ENSG00000259367,ENSG00000202081,ENSG00000259453,ENSG00000259544
chr15	85716375	85716558	15:85716375-85716558	ENSG00000170776,ENSG00000259544
chr15	85724695	85724845	15:85724695-85724845	ENSG00000170776,ENSG00000259544
chr15	85730355	85730505	15:85730355-85730505	ENSG00000170776,ENSG00000259544,ENSG00000259407,ENSG00000259762
chr15	85733531	85733681	15:85733531-85733681	ENSG00000259544
chr15	85750448	85750598	15:85750448-85750598	ENSG00000259407,ENSG00000259762,ENSG00000259416
chr15	85761726	85761876	15:85761726-85761876	ENSG00000259407,ENSG00000259762,ENSG00000259416,ENSG00000183655,ENSG00000221634,ENSG00000259195
chr15	85777544	85777694	15:85777544-85777694	ENSG00000221634,ENSG00000259195
chr15	85785695	85785845	15:85785695-85785845	ENSG00000183655,ENSG00000221634,ENSG00000259195
chr15	85793735	85793885	15:85793735-85793885	ENSG00000183655
chr15	85794175	85794365	15:85794175-85794365	ENSG00000259407,ENSG00000259762,ENSG00000183655,ENSG00000221634,ENSG00000259195
chr15	85794855	85795005	15:85794855-85795005	ENSG00000259544,ENSG00000259407,ENSG00000259762,ENSG00000259416,ENSG00000183655,ENSG00000221634,ENSG00000259195,ENSG00000252931
chr15	85802758	85802908	15:85802758-85802908	-
chr15	85825195	85825365	15:85825195-85825365	ENSG00000252931,ENSG00000264406
chr15	85831615	85831765	15:85831615-85831765	ENSG00000259544,ENSG00000259407,ENSG00000259762,ENSG00000221634,ENSG00000259195,ENSG00000252931,ENSG00000264406
chr15	85840635	85840805	15:85840635-85840805	ENSG00000278785,ENSG00000188388,ENSG00000259544,ENSG00000259407,ENSG00000259762,ENSG00000259416,ENSG00000221634,ENSG00000259195,ENSG00000252931,ENSG00000264406
chr15	85854475	85854625	15:85854475-85854625	ENSG00000259538,ENSG00000259774,ENSG00000259608
chr15	85858575	85858725	15:85858575-85858725	-
chr15	85858875	85859025	15:85858875-85859025	ENSG00000259694,ENSG00000259511,ENSG00000197627,ENSG00000259551,ENSG00000259608,ENSG00000260477
chr15	85865195	85865345	15:85865195-85865345	ENSG00000259608,ENSG00000260477
chr15	85875888	85876038	15:85875888-85876038	-
chr15	85890395	85890579	15:85890395-85890579	ENSG00000259608
chr15	85897575	85897725	15:85897575-85897725	ENSG00000259608
chr15	85921075	85921225	15:85921075-85921225	ENSG00000259608
chr15	85926075	85926245	15:85926075-85926245	ENSG00000259608
chr15	85991015	85991185	15:85991015-85991185	ENSG00000259608
chr15	86010054	86010204	15:86010054-86010204	ENSG00000259608
chr15	86040455	86040605	15:86040455-86040605	-
chr15	86041555	86041705	15:86041555-86041705	-
chr15	86077133	86077334	15:86077133-86077334	ENSG00000273540
chr15	86135155	86135305	15:86135155-86135305	ENSG00000260477,ENSG00000252964,ENSG00000261077
chr15	86138909	86139059	15:86138909-86139059	ENSG00000260477,ENSG00000252964,ENSG00000261077
chr15	86164035	86164185	15:86164035-86164185	ENSG00000260477,ENSG00000200206
chr15	86164395	86164545	15:86164395-86164545	ENSG00000260477,ENSG00000200206
chr15	86165755	86165925	15:86165755-86165925	ENSG00000260477,ENSG00000200206
chr15	86178922	86179072	15:86178922-86179072	ENSG00000200206
chr15	86183901	86184051	15:86183901-86184051	ENSG00000200206
chr15	86213515	86213665	15:86213515-86213665	-
chr15	86232255	86232405	15:86232255-86232405	ENSG00000260477
chr15	86236715	86236865	15:86236715-86236865	-
chr15	86259687	86259966	15:86259687-86259966	ENSG00000273540
chr15	86314608	86314758	15:86314608-86314758	ENSG00000260125
chr15	86316785	86316935	15:86316785-86316935	ENSG00000260125
chr15	86328775	86328925	15:86328775-86328925	ENSG00000260125
chr15	86355915	86356085	15:86355915-86356085	-
chr15	86436514	86436664	15:86436514-86436664	-
chr15	86444635	86444805	15:86444635-86444805	-
chr15	86483887	86484037	15:86483887-86484037	-
chr15	86484115	86484265	15:86484115-86484265	-
chr15	86484831	86484981	15:86484831-86484981	-
chr15	86485035	86485185	15:86485035-86485185	-
chr15	86487855	86488005	15:86487855-86488005	-
chr15	86490075	86490225	15:86490075-86490225	-
chr15	86490760	86490910	15:86490760-86490910	-
chr15	86527086	86527236	15:86527086-86527236	-
chr15	86527489	86527690	15:86527489-86527690	-
chr15	86555275	86555425	15:86555275-86555425	-
chr15	86572015	86572165	15:86572015-86572165	ENSG00000197627,ENSG00000259551,ENSG00000260477,ENSG00000273540,ENSG00000259734
chr15	86572499	86572726	15:86572499-86572726	ENSG00000273540
chr15	86572734	86572885	15:86572734-86572885	ENSG00000273540
chr15	86585958	86586108	15:86585958-86586108	-
chr15	86588475	86588665	15:86588475-86588665	ENSG00000273540
chr15	86619881	86620031	15:86619881-86620031	ENSG00000259734
chr15	86620815	86620985	15:86620815-86620985	ENSG00000259734
chr15	86624715	86624865	15:86624715-86624865	ENSG00000260477,ENSG00000259734
chr15	86645664	86645814	15:86645664-86645814	ENSG00000259734
chr15	86646219	86646369	15:86646219-86646369	ENSG00000259734
chr15	86654651	86654801	15:86654651-86654801	-
chr15	86675495	86675668	15:86675495-86675668	-
chr15	86677395	86677545	15:86677395-86677545	-
chr15	86690724	86690885	15:86690724-86690885	-
chr15	86691215	86691365	15:86691215-86691365	-
chr15	86737135	86737305	15:86737135-86737305	-
chr15	86743395	86743565	15:86743395-86743565	ENSG00000259302,ENSG00000260477
chr15	86759875	86760045	15:86759875-86760045	-
chr15	86764115	86764276	15:86764115-86764276	-
chr15	86767185	86767335	15:86767185-86767335	-
chr15	86768492	86768642	15:86768492-86768642	-
chr15	86797255	86797405	15:86797255-86797405	-
chr15	86829315	86829485	15:86829315-86829485	-
chr15	86841075	86841225	15:86841075-86841225	-
chr15	86849232	86849382	15:86849232-86849382	ENSG00000259538,ENSG00000259774
chr15	86851075	86851239	15:86851075-86851239	-
chr15	86863335	86863505	15:86863335-86863505	-
chr15	86877435	86877605	15:86877435-86877605	-
chr15	86893175	86893345	15:86893175-86893345	-
chr15	86894415	86894565	15:86894415-86894565	-
chr15	86915935	86916085	15:86915935-86916085	ENSG00000259636,ENSG00000259620
chr15	86917255	86917575	15:86917255-86917575	-
chr15	86925535	86925705	15:86925535-86925705	ENSG00000259636,ENSG00000259620
chr15	86935974	86936124	15:86935974-86936124	ENSG00000259636
chr15	86973635	86973785	15:86973635-86973785	ENSG00000259620
chr15	86978395	86978625	15:86978395-86978625	ENSG00000259620
chr15	87033175	87033325	15:87033175-87033325	ENSG00000273540,ENSG00000259620
chr15	87064926	87065076	15:87064926-87065076	-
chr15	87073626	87073776	15:87073626-87073776	-
chr15	87118555	87118705	15:87118555-87118705	-
chr15	87154811	87154961	15:87154811-87154961	-
chr15	87196633	87196783	15:87196633-87196783	-
chr15	87215140	87215290	15:87215140-87215290	-
chr15	87243555	87243705	15:87243555-87243705	-
chr15	87352255	87352405	15:87352255-87352405	-
chr15	87402075	87402225	15:87402075-87402225	-
chr15	87464071	87464221	15:87464071-87464221	ENSG00000207150
chr15	87477875	87478036	15:87477875-87478036	ENSG00000207150
chr15	87496116	87496325	15:87496116-87496325	ENSG00000259560
chr15	87556634	87556784	15:87556634-87556784	-
chr15	87572595	87572745	15:87572595-87572745	ENSG00000259527
chr15	87591195	87591381	15:87591195-87591381	ENSG00000259527
chr15	87604975	87605145	15:87604975-87605145	ENSG00000287391
chr15	87623975	87624125	15:87623975-87624125	ENSG00000287391
chr15	87628415	87628565	15:87628415-87628565	ENSG00000287391
chr15	87628572	87628722	15:87628572-87628722	ENSG00000287391
chr15	87660595	87660745	15:87660595-87660745	ENSG00000287391
chr15	87672415	87672565	15:87672415-87672565	ENSG00000287391
chr15	87707695	87707865	15:87707695-87707865	ENSG00000259560
chr15	87712335	87712485	15:87712335-87712485	ENSG00000259560
chr15	87730155	87730305	15:87730155-87730305	-
chr15	87731735	87731885	15:87731735-87731885	-
chr15	87733086	87733236	15:87733086-87733236	-
chr15	87733516	87733666	15:87733516-87733666	-
chr15	87759315	87759465	15:87759315-87759465	-
chr15	87764872	87765022	15:87764872-87765022	-
chr15	87826296	87826446	15:87826296-87826446	-
chr15	87826455	87826605	15:87826455-87826605	-
chr15	87851095	87851245	15:87851095-87851245	-
chr15	87863295	87863445	15:87863295-87863445	-
chr15	87873689	87873839	15:87873689-87873839	-
chr15	87875415	87875565	15:87875415-87875565	-
chr15	87877495	87877665	15:87877495-87877665	-
chr15	87909235	87909385	15:87909235-87909385	-
chr15	87940195	87940345	15:87940195-87940345	-
chr15	87942210	87942360	15:87942210-87942360	-
chr15	87949835	87949985	15:87949835-87949985	-
chr15	87949995	87950145	15:87949995-87950145	-
chr15	87973675	87973884	15:87973675-87973884	ENSG00000140538
chr15	87975235	87975385	15:87975235-87975385	-
chr15	87979935	87980085	15:87979935-87980085	-
chr15	88012395	88012545	15:88012395-88012545	-
chr15	88015335	88015485	15:88015335-88015485	-
chr15	88049055	88049205	15:88049055-88049205	-
chr15	88049595	88049745	15:88049595-88049745	-
chr15	88104455	88104625	15:88104455-88104625	ENSG00000259183
chr15	88105164	88105314	15:88105164-88105314	-
chr15	88115575	88115725	15:88115575-88115725	ENSG00000259183
chr15	88166435	88166605	15:88166435-88166605	ENSG00000259183
chr15	88174755	88174905	15:88174755-88174905	ENSG00000259183
chr15	88186456	88186606	15:88186456-88186606	-
chr15	88187015	88187165	15:88187015-88187165	-
chr15	88224295	88224445	15:88224295-88224445	-
chr15	88226293	88226445	15:88226293-88226445	-
chr15	88239095	88239305	15:88239095-88239305	-
chr15	88243995	88244165	15:88243995-88244165	-
chr15	88244575	88244745	15:88244575-88244745	-
chr15	88246641	88246791	15:88246641-88246791	ENSG00000260305
chr15	88246895	88247065	15:88246895-88247065	ENSG00000140538,ENSG00000260305
chr15	88255695	88255845	15:88255695-88255845	ENSG00000140538,ENSG00000260305
chr15	88256315	88256485	15:88256315-88256485	ENSG00000140538,ENSG00000260305
chr15	88256675	88256845	15:88256675-88256845	ENSG00000140538,ENSG00000260305
chr15	88257055	88257225	15:88257055-88257225	ENSG00000140538,ENSG00000260305
chr15	88257395	88257545	15:88257395-88257545	ENSG00000140538
chr15	88257575	88257725	15:88257575-88257725	ENSG00000140538,ENSG00000260305
chr15	88258115	88258265	15:88258115-88258265	ENSG00000140538,ENSG00000260305
chr15	88258415	88258565	15:88258415-88258565	ENSG00000140538,ENSG00000260305
chr15	88268255	88268425	15:88268255-88268425	-
chr15	88274655	88274805	15:88274655-88274805	-
chr15	88284715	88284925	15:88284715-88284925	-
chr15	88290052	88290202	15:88290052-88290202	-
chr15	88320052	88320202	15:88320052-88320202	-
chr15	88323615	88323765	15:88323615-88323765	-
chr15	88331315	88331465	15:88331315-88331465	-
chr15	88382483	88382725	15:88382483-88382725	-
chr15	88383397	88383547	15:88383397-88383547	-
chr15	88396455	88396605	15:88396455-88396605	-
chr15	88401175	88401325	15:88401175-88401325	-
chr15	88402035	88402225	15:88402035-88402225	-
chr15	88402455	88402625	15:88402455-88402625	-
chr15	88403446	88403596	15:88403446-88403596	-
chr15	88433389	88433539	15:88433389-88433539	-
chr15	88435815	88436005	15:88435815-88436005	-
chr15	88441416	88441566	15:88441416-88441566	-
chr15	88441975	88442125	15:88441975-88442125	-
chr15	88450295	88450445	15:88450295-88450445	ENSG00000259494,ENSG00000279945
chr15	88453763	88453913	15:88453763-88453913	-
chr15	88455115	88455265	15:88455115-88455265	ENSG00000259494,ENSG00000181991,ENSG00000279945
chr15	88467335	88467505	15:88467335-88467505	ENSG00000259494,ENSG00000181991,ENSG00000279945
chr15	88467595	88467745	15:88467595-88467745	ENSG00000259494,ENSG00000181991,ENSG00000279945
chr15	88468315	88468465	15:88468315-88468465	ENSG00000259494,ENSG00000181991
chr15	88476675	88476845	15:88476675-88476845	ENSG00000181991,ENSG00000279945
chr15	88489437	88489587	15:88489437-88489587	ENSG00000279945
chr15	88494735	88494885	15:88494735-88494885	-
chr15	88499075	88499245	15:88499075-88499245	-
chr15	88537695	88537865	15:88537695-88537865	ENSG00000140543
chr15	88538635	88538785	15:88538635-88538785	-
chr15	88541840	88541990	15:88541840-88541990	ENSG00000140543
chr15	88542395	88542565	15:88542395-88542565	ENSG00000173867,ENSG00000140543
chr15	88542895	88543045	15:88542895-88543045	-
chr15	88543175	88543401	15:88543175-88543401	ENSG00000173867,ENSG00000140543
chr15	88546595	88546745	15:88546595-88546745	ENSG00000173867,ENSG00000140543
chr15	88571895	88572045	15:88571895-88572045	ENSG00000259569
chr15	88574175	88574345	15:88574175-88574345	ENSG00000259569
chr15	88574795	88574945	15:88574795-88574945	ENSG00000259569
chr15	88604375	88604525	15:88604375-88604525	ENSG00000249487,ENSG00000221630
chr15	88604715	88604865	15:88604715-88604865	ENSG00000249487,ENSG00000221630
chr15	88605335	88605485	15:88605335-88605485	ENSG00000249487,ENSG00000221630,ENSG00000207703,ENSG00000283484
chr15	88605735	88605885	15:88605735-88605885	ENSG00000249487,ENSG00000221630,ENSG00000207703,ENSG00000283484
chr15	88611055	88611205	15:88611055-88611205	ENSG00000221630,ENSG00000207703,ENSG00000283484
chr15	88613055	88613205	15:88613055-88613205	ENSG00000249487,ENSG00000221630,ENSG00000207703,ENSG00000283484
chr15	88614595	88614765	15:88614595-88614765	ENSG00000279945,ENSG00000249487,ENSG00000221630,ENSG00000207703,ENSG00000283484,ENSG00000181026
chr15	88621155	88621325	15:88621155-88621325	ENSG00000279945,ENSG00000207703,ENSG00000283484,ENSG00000181026,ENSG00000172183
chr15	88621515	88621665	15:88621515-88621665	ENSG00000181026,ENSG00000172183
chr15	88622065	88622215	15:88622065-88622215	ENSG00000181026
chr15	88622275	88622425	15:88622275-88622425	ENSG00000181026
chr15	88624435	88624587	15:88624435-88624587	ENSG00000181026
chr15	88638875	88639045	15:88638875-88639045	ENSG00000181026,ENSG00000172183
chr15	88640375	88640525	15:88640375-88640525	ENSG00000172183
chr15	88650168	88650325	15:88650168-88650325	ENSG00000172183
chr15	88657475	88657625	15:88657475-88657625	ENSG00000172183
chr15	88657795	88657945	15:88657795-88657945	ENSG00000172183
chr15	88701679	88701845	15:88701679-88701845	-
chr15	88705212	88705362	15:88705212-88705362	-
chr15	88705495	88705645	15:88705495-88705645	-
chr15	88715060	88715210	15:88715060-88715210	-
chr15	88727615	88727765	15:88727615-88727765	-
chr15	88744590	88744740	15:88744590-88744740	-
chr15	88744875	88745025	15:88744875-88745025	-
chr15	88769536	88769695	15:88769536-88769695	-
chr15	88777995	88778145	15:88777995-88778145	-
chr15	88792926	88793076	15:88792926-88793076	ENSG00000259676
chr15	88793895	88794045	15:88793895-88794045	ENSG00000259676
chr15	88803175	88803325	15:88803175-88803325	ENSG00000259676,ENSG00000157766
chr15	88803515	88803725	15:88803515-88803725	ENSG00000259676,ENSG00000157766
chr15	88803768	88803945	15:88803768-88803945	ENSG00000259676,ENSG00000157766
chr15	88804355	88804505	15:88804355-88804505	ENSG00000259676,ENSG00000157766
chr15	88814455	88814645	15:88814455-88814645	-
chr15	88833155	88833305	15:88833155-88833305	-
chr15	88833395	88833555	15:88833395-88833555	-
chr15	88833955	88834105	15:88833955-88834105	-
chr15	88834455	88834605	15:88834455-88834605	-
chr15	88849855	88850031	15:88849855-88850031	-
chr15	88878795	88878965	15:88878795-88878965	ENSG00000157766
chr15	88894375	88894525	15:88894375-88894525	ENSG00000140511
chr15	88894915	88895065	15:88894915-88895065	ENSG00000140511
chr15	88895319	88895469	15:88895319-88895469	ENSG00000140511
chr15	88895535	88895685	15:88895535-88895685	ENSG00000140511,ENSG00000140545
chr15	88896326	88896565	15:88896326-88896565	ENSG00000140511
chr15	88897435	88897605	15:88897435-88897605	ENSG00000140511,ENSG00000140545
chr15	88897728	88897878	15:88897728-88897878	ENSG00000140511
chr15	88904855	88905025	15:88904855-88905025	ENSG00000140511,ENSG00000140545
chr15	88911135	88911285	15:88911135-88911285	ENSG00000140545
chr15	88911855	88912025	15:88911855-88912025	ENSG00000140545
chr15	88912485	88912845	15:88912485-88912845	ENSG00000140545
chr15	88913255	88913465	15:88913255-88913465	ENSG00000140545,ENSG00000259489
chr15	88954515	88954665	15:88954515-88954665	ENSG00000259350,ENSG00000259489
chr15	88972895	88973045	15:88972895-88973045	ENSG00000259350,ENSG00000259489
chr15	88988055	88988205	15:88988055-88988205	ENSG00000259489,ENSG00000261549
chr15	88995594	88995744	15:88995594-88995744	ENSG00000259489,ENSG00000261549
chr15	89002272	89002422	15:89002272-89002422	-
chr15	89004235	89004385	15:89004235-89004385	ENSG00000259489,ENSG00000261549
chr15	89017695	89017845	15:89017695-89017845	ENSG00000140545,ENSG00000259489,ENSG00000260275,ENSG00000260123
chr15	89018277	89018577	15:89018277-89018577	-
chr15	89038039	89038189	15:89038039-89038189	ENSG00000260275,ENSG00000260123
chr15	89040753	89040903	15:89040753-89040903	ENSG00000260275,ENSG00000260123
chr15	89051967	89052125	15:89051967-89052125	ENSG00000260123
chr15	89057615	89057765	15:89057615-89057765	ENSG00000260275,ENSG00000260123,ENSG00000259699
chr15	89067046	89067196	15:89067046-89067196	-
chr15	89085769	89085919	15:89085769-89085919	-
chr15	89087055	89087205	15:89087055-89087205	ENSG00000261407,ENSG00000140526
chr15	89087335	89087485	15:89087335-89087485	ENSG00000261407,ENSG00000140526
chr15	89088155	89088325	15:89088155-89088325	ENSG00000260275,ENSG00000260123,ENSG00000261407,ENSG00000140526,ENSG00000239151,ENSG00000259699
chr15	89088727	89088877	15:89088727-89088877	-
chr15	89088886	89089036	15:89088886-89089036	-
chr15	89089075	89089225	15:89089075-89089225	ENSG00000261407,ENSG00000140526
chr15	89090895	89091045	15:89090895-89091045	ENSG00000261407,ENSG00000140526
chr15	89101915	89102065	15:89101915-89102065	-
chr15	89111455	89111630	15:89111455-89111630	-
chr15	89113035	89113194	15:89113035-89113194	-
chr15	89115075	89115225	15:89115075-89115225	ENSG00000239151,ENSG00000259699
chr15	89116547	89116705	15:89116547-89116705	ENSG00000239151
chr15	89117555	89117745	15:89117555-89117745	ENSG00000239151
chr15	89117897	89118047	15:89117897-89118047	ENSG00000239151
chr15	89119815	89119965	15:89119815-89119965	ENSG00000239151,ENSG00000259699
chr15	89129615	89129765	15:89129615-89129765	ENSG00000239151,ENSG00000259699
chr15	89132995	89133145	15:89132995-89133145	ENSG00000259699
chr15	89139855	89140005	15:89139855-89140005	ENSG00000259699
chr15	89150435	89150585	15:89150435-89150585	ENSG00000259699
chr15	89151095	89151245	15:89151095-89151245	ENSG00000259699
chr15	89155141	89155299	15:89155141-89155299	-
chr15	89163415	89163585	15:89163415-89163585	-
chr15	89163876	89164026	15:89163876-89164026	-
chr15	89165048	89165198	15:89165048-89165198	-
chr15	89167777	89167945	15:89167777-89167945	-
chr15	89171595	89171745	15:89171595-89171745	-
chr15	89177855	89178005	15:89177855-89178005	-
chr15	89178083	89178233	15:89178083-89178233	-
chr15	89178395	89178545	15:89178395-89178545	-
chr15	89197615	89197765	15:89197615-89197765	ENSG00000259948,ENSG00000140522
chr15	89199875	89200025	15:89199875-89200025	ENSG00000259948
chr15	89206955	89207105	15:89206955-89207105	ENSG00000259948,ENSG00000140522
chr15	89243855	89244005	15:89243855-89244005	ENSG00000140522,ENSG00000140525
chr15	89244335	89244485	15:89244335-89244485	ENSG00000140525
chr15	89300015	89300165	15:89300015-89300165	-
chr15	89306015	89306165	15:89306015-89306165	-
chr15	89306237	89306387	15:89306237-89306387	-
chr15	89311600	89311765	15:89311600-89311765	-
chr15	89332495	89332645	15:89332495-89332645	ENSG00000140521,ENSG00000275101,ENSG00000261441
chr15	89334535	89334685	15:89334535-89334685	ENSG00000140521,ENSG00000275101,ENSG00000261441
chr15	89334855	89335045	15:89334855-89335045	ENSG00000140521,ENSG00000275101,ENSG00000261441
chr15	89335515	89335725	15:89335515-89335725	ENSG00000261441
chr15	89356812	89356962	15:89356812-89356962	ENSG00000279708,ENSG00000287717
chr15	89358715	89358905	15:89358715-89358905	ENSG00000279708,ENSG00000287717,ENSG00000255571,ENSG00000284329
chr15	89358955	89359105	15:89358955-89359105	ENSG00000279708,ENSG00000287717,ENSG00000255571,ENSG00000284329
chr15	89361795	89361945	15:89361795-89361945	ENSG00000279708,ENSG00000287717,ENSG00000255571,ENSG00000284329
chr15	89364903	89365065	15:89364903-89365065	ENSG00000279708,ENSG00000287717,ENSG00000255571,ENSG00000284329
chr15	89367562	89367712	15:89367562-89367712	ENSG00000287717,ENSG00000255571,ENSG00000284329
chr15	89371475	89371625	15:89371475-89371625	ENSG00000255571,ENSG00000284329
chr15	89383735	89383885	15:89383735-89383885	ENSG00000255571,ENSG00000284329
chr15	89399395	89399545	15:89399395-89399545	-
chr15	89399775	89399925	15:89399775-89399925	-
chr15	89411555	89411725	15:89411555-89411725	-
chr15	89416395	89416565	15:89416395-89416565	-
chr15	89419475	89419625	15:89419475-89419625	-
chr15	89430795	89430965	15:89430795-89430965	ENSG00000279708,ENSG00000287717,ENSG00000259218
chr15	89442815	89442965	15:89442815-89442965	-
chr15	89448868	89449049	15:89448868-89449049	-
chr15	89457228	89457378	15:89457228-89457378	-
chr15	89461035	89461185	15:89461035-89461185	-
chr15	89470275	89470532	15:89470275-89470532	ENSG00000140519
chr15	89472915	89473065	15:89472915-89473065	ENSG00000140519,ENSG00000259218,ENSG00000261478,ENSG00000259713
chr15	89492135	89492285	15:89492135-89492285	ENSG00000140519,ENSG00000259218,ENSG00000261478,ENSG00000259713
chr15	89495055	89495205	15:89495055-89495205	ENSG00000140519,ENSG00000259218,ENSG00000261478,ENSG00000259713
chr15	89496315	89496465	15:89496315-89496465	ENSG00000140519,ENSG00000259218,ENSG00000261478,ENSG00000259713
chr15	89543178	89543328	15:89543178-89543328	ENSG00000259218,ENSG00000259713
chr15	89543423	89543573	15:89543423-89543573	ENSG00000259218,ENSG00000259713
chr15	89556775	89556925	15:89556775-89556925	ENSG00000259218,ENSG00000261478,ENSG00000259713
chr15	89575255	89575405	15:89575255-89575405	ENSG00000259218,ENSG00000261478,ENSG00000259713,ENSG00000140534,ENSG00000259615,ENSG00000206590
chr15	89575915	89576065	15:89575915-89576065	ENSG00000140534,ENSG00000259615
chr15	89576195	89576345	15:89576195-89576345	ENSG00000140534,ENSG00000259615
chr15	89576491	89576641	15:89576491-89576641	ENSG00000140534,ENSG00000259615
chr15	89647215	89647385	15:89647215-89647385	ENSG00000166813,ENSG00000241362,ENSG00000259561,ENSG00000206590
chr15	89654935	89655105	15:89654935-89655105	ENSG00000166813,ENSG00000206590
chr15	89655435	89655585	15:89655435-89655585	ENSG00000166813,ENSG00000166819,ENSG00000241362,ENSG00000259561,ENSG00000206590
chr15	89656175	89656325	15:89656175-89656325	ENSG00000166813,ENSG00000206590
chr15	89665595	89665825	15:89665595-89665825	ENSG00000166813,ENSG00000166819,ENSG00000241362,ENSG00000259561,ENSG00000206590
chr15	89666635	89666785	15:89666635-89666785	ENSG00000166819
chr15	89673235	89673385	15:89673235-89673385	ENSG00000166819,ENSG00000241362,ENSG00000259561,ENSG00000206590
chr15	89680615	89680765	15:89680615-89680765	ENSG00000166819,ENSG00000241362,ENSG00000259561
chr15	89690695	89690845	15:89690695-89690845	ENSG00000166821,ENSG00000241362,ENSG00000140527,ENSG00000259561,ENSG00000206590
chr15	89691012	89691162	15:89691012-89691162	ENSG00000166821,ENSG00000241362,ENSG00000140527,ENSG00000259561
chr15	89740175	89740325	15:89740175-89740325	ENSG00000259561,ENSG00000206590,ENSG00000166823,ENSG00000259441,ENSG00000264966,ENSG00000259677
chr15	89747175	89747325	15:89747175-89747325	ENSG00000166823,ENSG00000259441
chr15	89747335	89747485	15:89747335-89747485	ENSG00000166823,ENSG00000259441
chr15	89750125	89750425	15:89750125-89750425	ENSG00000166823,ENSG00000259441
chr15	89750815	89750965	15:89750815-89750965	ENSG00000259561,ENSG00000206590,ENSG00000166823,ENSG00000259441,ENSG00000188095,ENSG00000166825,ENSG00000157823,ENSG00000264966,ENSG00000259677,ENSG00000264796,ENSG00000212420
chr15	89760855	89761005	15:89760855-89761005	ENSG00000166823,ENSG00000259441,ENSG00000188095,ENSG00000166825,ENSG00000264966,ENSG00000259677,ENSG00000212420
chr15	89776575	89776725	15:89776575-89776725	ENSG00000206590,ENSG00000188095,ENSG00000166825,ENSG00000264966,ENSG00000259273
chr15	89780755	89780925	15:89780755-89780925	ENSG00000188095,ENSG00000166825,ENSG00000264966
chr15	89783475	89783625	15:89783475-89783625	ENSG00000188095,ENSG00000166825,ENSG00000264966
chr15	89799451	89799601	15:89799451-89799601	ENSG00000166825
chr15	89806713	89806863	15:89806713-89806863	ENSG00000166825
chr15	89828395	89828585	15:89828395-89828585	ENSG00000166825,ENSG00000264966
chr15	89828735	89828885	15:89828735-89828885	ENSG00000264966
chr15	89829135	89829285	15:89829135-89829285	ENSG00000166825,ENSG00000264966
chr15	89836712	89836865	15:89836712-89836865	ENSG00000157823,ENSG00000264966
chr15	89875075	89875245	15:89875075-89875245	ENSG00000188095,ENSG00000157823,ENSG00000264966,ENSG00000259677,ENSG00000264796,ENSG00000212420,ENSG00000259273
chr15	89888315	89888490	15:89888315-89888490	ENSG00000157823,ENSG00000264796,ENSG00000212420
chr15	89893975	89894125	15:89893975-89894125	ENSG00000157823,ENSG00000250021,ENSG00000264966,ENSG00000259677,ENSG00000264796,ENSG00000212420,ENSG00000242498,ENSG00000252645,ENSG00000259273
chr15	89898735	89898887	15:89898735-89898887	ENSG00000157823,ENSG00000250021,ENSG00000242498,ENSG00000252645
chr15	89912275	89912425	15:89912275-89912425	ENSG00000250021,ENSG00000242498,ENSG00000259273
chr15	89912855	89913025	15:89912855-89913025	ENSG00000250021,ENSG00000242498,ENSG00000252645,ENSG00000259273,ENSG00000280377
chr15	89913245	89913395	15:89913245-89913395	ENSG00000250021,ENSG00000242498
chr15	89959259	89959409	15:89959259-89959409	ENSG00000259273,ENSG00000280377
chr15	89971635	89971785	15:89971635-89971785	ENSG00000259273,ENSG00000280377,ENSG00000273691
chr15	89998567	89998717	15:89998567-89998717	ENSG00000140548
chr15	89998975	89999125	15:89998975-89999125	ENSG00000259273,ENSG00000140548,ENSG00000265871,ENSG00000273691
chr15	89999895	90000045	15:89999895-90000045	-
chr15	90000215	90000365	15:90000215-90000365	ENSG00000140548,ENSG00000265871,ENSG00000273691
chr15	90000635	90000785	15:90000635-90000785	ENSG00000140548,ENSG00000265871,ENSG00000273691
chr15	90001375	90001525	15:90001375-90001525	ENSG00000140548,ENSG00000265871,ENSG00000273691
chr15	90001915	90002085	15:90001915-90002085	ENSG00000259273,ENSG00000140548,ENSG00000265871,ENSG00000273691
chr15	90002421	90002605	15:90002421-90002605	ENSG00000140548,ENSG00000265871,ENSG00000273691
chr15	90004423	90004573	15:90004423-90004573	ENSG00000140548,ENSG00000265871
chr15	90034515	90034665	15:90034515-90034665	ENSG00000273691
chr15	90035615	90035765	15:90035615-90035765	ENSG00000273691
chr15	90036393	90036543	15:90036393-90036543	ENSG00000273691
chr15	90047212	90047365	15:90047212-90047365	ENSG00000273691
chr15	90054815	90054965	15:90054815-90054965	ENSG00000259273,ENSG00000273691
chr15	90061940	90062240	15:90061940-90062240	ENSG00000140548
chr15	90065135	90065285	15:90065135-90065285	ENSG00000252645,ENSG00000259273,ENSG00000280377,ENSG00000140548,ENSG00000273691,ENSG00000259291,ENSG00000276376
chr15	90071355	90071525	15:90071355-90071525	ENSG00000252645,ENSG00000259273,ENSG00000140548,ENSG00000273691,ENSG00000259291,ENSG00000276376
chr15	90074130	90074280	15:90074130-90074280	ENSG00000140548,ENSG00000259291,ENSG00000276376
chr15	90075055	90075205	15:90075055-90075205	ENSG00000140548,ENSG00000259291,ENSG00000276376
chr15	90086907	90087057	15:90086907-90087057	ENSG00000140548,ENSG00000259291
chr15	90094415	90094585	15:90094415-90094585	ENSG00000259291
chr15	90095535	90095685	15:90095535-90095685	ENSG00000182054,ENSG00000259685
chr15	90098235	90098423	15:90098235-90098423	ENSG00000182054,ENSG00000259685
chr15	90101275	90101425	15:90101275-90101425	ENSG00000182054,ENSG00000259685
chr15	90101715	90101905	15:90101715-90101905	ENSG00000182054,ENSG00000259685
chr15	90102455	90102605	15:90102455-90102605	ENSG00000182054,ENSG00000259685
chr15	90102755	90102905	15:90102755-90102905	ENSG00000182054,ENSG00000259685
chr15	90104040	90104225	15:90104040-90104225	ENSG00000182054,ENSG00000259685
chr15	90106835	90106985	15:90106835-90106985	ENSG00000182054,ENSG00000259685
chr15	90126775	90126925	15:90126775-90126925	-
chr15	90138601	90138751	15:90138601-90138751	-
chr15	90143315	90143465	15:90143315-90143465	-
chr15	90145423	90145573	15:90145423-90145573	-
chr15	90152395	90152545	15:90152395-90152545	-
chr15	90157995	90158165	15:90157995-90158165	ENSG00000185033,ENSG00000240470,ENSG00000225193,ENSG00000185043,ENSG00000183208,ENSG00000284626,ENSG00000228998,ENSG00000270322,ENSG00000275345,ENSG00000271396
chr15	90161310	90161460	15:90161310-90161460	ENSG00000240470
chr15	90174495	90174645	15:90174495-90174645	ENSG00000240470
chr15	90174755	90174905	15:90174755-90174905	ENSG00000240470
chr15	90175395	90175581	15:90175395-90175581	ENSG00000185033,ENSG00000240470
chr15	90184075	90184225	15:90184075-90184225	ENSG00000185033,ENSG00000240470
chr15	90184835	90185005	15:90184835-90185005	ENSG00000185033,ENSG00000240470
chr15	90185175	90185345	15:90185175-90185345	ENSG00000185033
chr15	90192095	90192245	15:90192095-90192245	ENSG00000185033
chr15	90201235	90201385	15:90201235-90201385	ENSG00000185033,ENSG00000240470,ENSG00000225193
chr15	90201475	90201645	15:90201475-90201645	ENSG00000185033,ENSG00000225193
chr15	90202055	90202265	15:90202055-90202265	ENSG00000185033,ENSG00000225193
chr15	90213535	90213685	15:90213535-90213685	ENSG00000225193
chr15	90213855	90214005	15:90213855-90214005	ENSG00000225193
chr15	90219655	90219805	15:90219655-90219805	ENSG00000185033
chr15	90221355	90221525	15:90221355-90221525	ENSG00000185033,ENSG00000185043,ENSG00000183208,ENSG00000284626
chr15	90233395	90233605	15:90233395-90233605	ENSG00000185033,ENSG00000185043,ENSG00000183208,ENSG00000284626
chr15	90233975	90234145	15:90233975-90234145	ENSG00000185033,ENSG00000185043,ENSG00000183208,ENSG00000284626,ENSG00000182768,ENSG00000275674
chr15	90248875	90249045	15:90248875-90249045	ENSG00000213471,ENSG00000261147
chr15	90249435	90249585	15:90249435-90249585	ENSG00000185043,ENSG00000183208,ENSG00000284626,ENSG00000213471,ENSG00000261147,ENSG00000182768,ENSG00000275674,ENSG00000228998,ENSG00000270322,ENSG00000275345
chr15	90257959	90258109	15:90257959-90258109	ENSG00000213471
chr15	90265335	90265485	15:90265335-90265485	ENSG00000213471,ENSG00000182768,ENSG00000275674,ENSG00000228998,ENSG00000270322,ENSG00000275345
chr15	90265575	90265725	15:90265575-90265725	ENSG00000213471,ENSG00000182768,ENSG00000275674,ENSG00000228998,ENSG00000270322,ENSG00000275345,ENSG00000271396
chr15	90265875	90266025	15:90265875-90266025	ENSG00000213471,ENSG00000182768,ENSG00000275674,ENSG00000228998,ENSG00000270322,ENSG00000275345
chr15	90266135	90266285	15:90266135-90266285	ENSG00000182768,ENSG00000275674,ENSG00000228998
chr15	90281828	90281978	15:90281828-90281978	ENSG00000228998,ENSG00000270322,ENSG00000275345,ENSG00000271396
chr15	90286775	90286925	15:90286775-90286925	ENSG00000228998,ENSG00000270322,ENSG00000275345,ENSG00000271396,ENSG00000214433,ENSG00000275803
chr15	90291755	90291914	15:90291755-90291914	ENSG00000270322,ENSG00000275345,ENSG00000271396,ENSG00000214433,ENSG00000275803
chr15	90293435	90293585	15:90293435-90293585	ENSG00000228998,ENSG00000270322,ENSG00000275345,ENSG00000271396,ENSG00000214433,ENSG00000275803
chr15	90301295	90301465	15:90301295-90301465	ENSG00000214433,ENSG00000275803
chr15	90320115	90320285	15:90320115-90320285	ENSG00000140575,ENSG00000259314,ENSG00000259746,ENSG00000285560
chr15	90342835	90343025	15:90342835-90343025	ENSG00000279980,ENSG00000238244
chr15	90347795	90347945	15:90347795-90347945	ENSG00000279980,ENSG00000238244,ENSG00000196391
chr15	90352135	90352285	15:90352135-90352285	ENSG00000279980,ENSG00000238244,ENSG00000196391,ENSG00000259262,ENSG00000140575,ENSG00000259746,ENSG00000285560
chr15	90352725	90352905	15:90352725-90352905	ENSG00000279980,ENSG00000238244,ENSG00000196391
chr15	90360332	90360482	15:90360332-90360482	-
chr15	90360526	90360676	15:90360526-90360676	-
chr15	90362155	90362325	15:90362155-90362325	-
chr15	90387975	90388285	15:90387975-90388285	ENSG00000259262,ENSG00000140575,ENSG00000259177,ENSG00000259314
chr15	90388615	90388765	15:90388615-90388765	ENSG00000259262,ENSG00000140575,ENSG00000259177
chr15	90401015	90401165	15:90401015-90401165	ENSG00000259262,ENSG00000140575,ENSG00000259177
chr15	90401525	90401675	15:90401525-90401675	ENSG00000259177
chr15	90412532	90412682	15:90412532-90412682	-
chr15	90412795	90412973	15:90412795-90412973	-
chr15	90425830	90425980	15:90425830-90425980	-
chr15	90432375	90432525	15:90432375-90432525	-
chr15	90463475	90463625	15:90463475-90463625	-
chr15	90465315	90465485	15:90465315-90465485	ENSG00000140575
chr15	90482495	90482645	15:90482495-90482645	ENSG00000140575
chr15	90495145	90495295	15:90495145-90495295	-
chr15	90496915	90497065	15:90496915-90497065	ENSG00000140575,ENSG00000259314,ENSG00000259746,ENSG00000285560
chr15	90497475	90497645	15:90497475-90497645	ENSG00000140575,ENSG00000259212,ENSG00000259314,ENSG00000259746,ENSG00000285560
chr15	90497955	90498125	15:90497955-90498125	ENSG00000140575
chr15	90520577	90520727	15:90520577-90520727	ENSG00000140577
chr15	90522315	90522469	15:90522315-90522469	ENSG00000140577
chr15	90529315	90529465	15:90529315-90529465	ENSG00000140577
chr15	90529975	90530165	15:90529975-90530165	ENSG00000140577,ENSG00000259212,ENSG00000259314,ENSG00000259746,ENSG00000285560
chr15	90530395	90530645	15:90530395-90530645	ENSG00000140577,ENSG00000259314
chr15	90530812	90531005	15:90530812-90531005	ENSG00000140577
chr15	90531255	90531405	15:90531255-90531405	ENSG00000140577
chr15	90534292	90534442	15:90534292-90534442	ENSG00000140577
chr15	90557755	90557945	15:90557755-90557945	ENSG00000259212,ENSG00000259314
chr15	90558295	90558485	15:90558295-90558485	ENSG00000259212,ENSG00000259314
chr15	90560575	90560745	15:90560575-90560745	ENSG00000140577,ENSG00000259212,ENSG00000259314,ENSG00000259746,ENSG00000285560
chr15	90580215	90580365	15:90580215-90580365	ENSG00000259212,ENSG00000259314
chr15	90583595	90583745	15:90583595-90583745	ENSG00000259212,ENSG00000259314
chr15	90598215	90598365	15:90598215-90598365	ENSG00000140577,ENSG00000259212,ENSG00000259314
chr15	90604028	90604178	15:90604028-90604178	ENSG00000140577,ENSG00000259212,ENSG00000259314
chr15	90648175	90648325	15:90648175-90648325	ENSG00000259314,ENSG00000182511,ENSG00000245479,ENSG00000278370,ENSG00000259746,ENSG00000285560
chr15	90660615	90660765	15:90660615-90660765	ENSG00000245479,ENSG00000278370
chr15	90665115	90665265	15:90665115-90665265	ENSG00000245479
chr15	90665595	90665745	15:90665595-90665745	ENSG00000245479
chr15	90693785	90693945	15:90693785-90693945	ENSG00000278370
chr15	90701995	90702145	15:90701995-90702145	-
chr15	90708595	90708785	15:90708595-90708785	-
chr15	90710590	90710745	15:90710590-90710745	ENSG00000197299,ENSG00000259736
chr15	90716804	90716954	15:90716804-90716954	ENSG00000197299,ENSG00000259736
chr15	90717175	90717345	15:90717175-90717345	ENSG00000259314,ENSG00000182511,ENSG00000241869,ENSG00000287061,ENSG00000200677,ENSG00000197299,ENSG00000245479,ENSG00000278370,ENSG00000259746,ENSG00000285560,ENSG00000259736
chr15	90762155	90762305	15:90762155-90762305	ENSG00000200677,ENSG00000197299
chr15	90790219	90790369	15:90790219-90790369	-
chr15	90807479	90807629	15:90807479-90807629	ENSG00000287061
chr15	90836433	90836583	15:90836433-90836583	ENSG00000259704,ENSG00000287061
chr15	90839611	90839761	15:90839611-90839761	ENSG00000259704,ENSG00000287061
chr15	90841115	90841265	15:90841115-90841265	ENSG00000241869,ENSG00000259704,ENSG00000287061
chr15	90859895	90860045	15:90859895-90860045	ENSG00000241869,ENSG00000287061
chr15	90869655	90869825	15:90869655-90869825	ENSG00000182511,ENSG00000140564,ENSG00000241869,ENSG00000287061
chr15	90870595	90870745	15:90870595-90870745	ENSG00000140564
chr15	90871035	90871205	15:90871035-90871205	ENSG00000182511,ENSG00000140564,ENSG00000287061
chr15	90871255	90871445	15:90871255-90871445	ENSG00000182511,ENSG00000140564,ENSG00000287061
chr15	90871475	90871625	15:90871475-90871625	ENSG00000140564
chr15	90871935	90872085	15:90871935-90872085	ENSG00000182511,ENSG00000140564,ENSG00000287061
chr15	90872195	90872345	15:90872195-90872345	ENSG00000140564
chr15	90872695	90872845	15:90872695-90872845	ENSG00000140564
chr15	90873837	90873987	15:90873837-90873987	ENSG00000140564
chr15	90874242	90874425	15:90874242-90874425	ENSG00000182511,ENSG00000140564,ENSG00000287061
chr15	90884335	90884485	15:90884335-90884485	ENSG00000182511,ENSG00000140564
chr15	90886095	90886245	15:90886095-90886245	ENSG00000182511,ENSG00000140564,ENSG00000287061,ENSG00000278370
chr15	90887821	90887971	15:90887821-90887971	ENSG00000182511
chr15	90901915	90902065	15:90901915-90902065	ENSG00000196547
chr15	90902355	90902505	15:90902355-90902505	ENSG00000196547
chr15	90902555	90902725	15:90902555-90902725	ENSG00000184508,ENSG00000259661,ENSG00000196547
chr15	90902955	90903105	15:90902955-90903105	ENSG00000196547
chr15	90903275	90903465	15:90903275-90903465	ENSG00000259661,ENSG00000196547
chr15	90903895	90904048	15:90903895-90904048	ENSG00000196547
chr15	90908190	90908385	15:90908190-90908385	ENSG00000196547
chr15	90917175	90917325	15:90917175-90917325	ENSG00000259661,ENSG00000196547
chr15	90931093	90931243	15:90931093-90931243	ENSG00000184508
chr15	90931775	90931945	15:90931775-90931945	ENSG00000140553,ENSG00000184508,ENSG00000259661
chr15	90932515	90932665	15:90932515-90932665	ENSG00000140553,ENSG00000184508,ENSG00000259661,ENSG00000196547
chr15	90934395	90934545	15:90934395-90934545	ENSG00000140553,ENSG00000184508,ENSG00000259661,ENSG00000196547
chr15	90935155	90935325	15:90935155-90935325	ENSG00000140553,ENSG00000184508,ENSG00000259661
chr15	90935435	90935605	15:90935435-90935605	ENSG00000140553,ENSG00000184508
chr15	90954755	90954925	15:90954755-90954925	ENSG00000200142,ENSG00000258725,ENSG00000166965,ENSG00000258384,ENSG00000140553,ENSG00000184508
chr15	90955195	90955365	15:90955195-90955365	ENSG00000200142,ENSG00000258725,ENSG00000166965,ENSG00000258384
chr15	90955641	90955791	15:90955641-90955791	ENSG00000166965,ENSG00000258384
chr15	90956655	90956805	15:90956655-90956805	ENSG00000200142,ENSG00000258725,ENSG00000166965,ENSG00000258384
chr15	90957055	90957245	15:90957055-90957245	ENSG00000200142,ENSG00000258725,ENSG00000166965,ENSG00000258384
chr15	90957363	90957706	15:90957363-90957706	ENSG00000166965,ENSG00000258384
chr15	90988375	90988545	15:90988375-90988545	ENSG00000200142,ENSG00000258725,ENSG00000198901
chr15	90994135	90994345	15:90994135-90994345	ENSG00000200142,ENSG00000258725,ENSG00000198901
chr15	90994635	90994785	15:90994635-90994785	ENSG00000258665,ENSG00000275929,ENSG00000278514,ENSG00000214432,ENSG00000184056,ENSG00000200142,ENSG00000258725,ENSG00000284946,ENSG00000198901,ENSG00000166965,ENSG00000258384
chr15	91022555	91022725	15:91022555-91022725	ENSG00000258665,ENSG00000275929,ENSG00000258542,ENSG00000278514,ENSG00000214432,ENSG00000184056,ENSG00000200142,ENSG00000284946
chr15	91033215	91033365	15:91033215-91033365	ENSG00000258665,ENSG00000275929,ENSG00000258542,ENSG00000278514,ENSG00000214432,ENSG00000184056,ENSG00000284946
chr15	91034106	91034256	15:91034106-91034256	ENSG00000258665,ENSG00000275929,ENSG00000258542
chr15	91049935	91050085	15:91049935-91050085	-
chr15	91055955	91056125	15:91055955-91056125	-
chr15	91065755	91065905	15:91065755-91065905	-
chr15	91099271	91099421	15:91099271-91099421	ENSG00000185518,ENSG00000285661
chr15	91099835	91099985	15:91099835-91099985	ENSG00000185518,ENSG00000285661
chr15	91100215	91100405	15:91100215-91100405	ENSG00000185518,ENSG00000285661
chr15	91116515	91116685	15:91116515-91116685	-
chr15	91127348	91127498	15:91127348-91127498	-
chr15	91142235	91142385	15:91142235-91142385	-
chr15	91182208	91182365	15:91182208-91182365	-
chr15	91187375	91187525	15:91187375-91187525	-
chr15	91198355	91198505	15:91198355-91198505	-
chr15	91198722	91198872	15:91198722-91198872	-
chr15	91224146	91224296	15:91224146-91224296	-
chr15	91224875	91225045	15:91224875-91225045	ENSG00000185518
chr15	91225868	91226018	15:91225868-91226018	ENSG00000185518
chr15	91247695	91247845	15:91247695-91247845	ENSG00000185518
chr15	91258480	91258630	15:91258480-91258630	ENSG00000185518
chr15	91271675	91271825	15:91271675-91271825	-
chr15	91289442	91289592	15:91289442-91289592	-
chr15	91293842	91293992	15:91293842-91293992	-
chr15	91294895	91295045	15:91294895-91295045	-
chr15	91302975	91303125	15:91302975-91303125	ENSG00000258540,ENSG00000258765,ENSG00000258954,ENSG00000285883
chr15	91303875	91304025	15:91303875-91304025	ENSG00000285883
chr15	91306573	91306723	15:91306573-91306723	ENSG00000285883
chr15	91319058	91319208	15:91319058-91319208	-
chr15	91338895	91339045	15:91338895-91339045	ENSG00000258765,ENSG00000258954
chr15	91343815	91343965	15:91343815-91343965	-
chr15	91346372	91346522	15:91346372-91346522	-
chr15	91350195	91350345	15:91350195-91350345	-
chr15	91351727	91351877	15:91351727-91351877	-
chr15	91356275	91356425	15:91356275-91356425	-
chr15	91370095	91370245	15:91370095-91370245	-
chr15	91370382	91370532	15:91370382-91370532	-
chr15	91374456	91374606	15:91374456-91374606	-
chr15	91406177	91406327	15:91406177-91406327	ENSG00000258551
chr15	91407311	91407461	15:91407311-91407461	ENSG00000258551
chr15	91408755	91408965	15:91408755-91408965	ENSG00000258551
chr15	91470115	91470265	15:91470115-91470265	-
chr15	91484050	91484200	15:91484050-91484200	-
chr15	91522716	91522866	15:91522716-91522866	ENSG00000258954
chr15	91548719	91548869	15:91548719-91548869	ENSG00000258954
chr15	91553555	91553705	15:91553555-91553705	ENSG00000258954
chr15	91599206	91599405	15:91599206-91599405	-
chr15	91625875	91626065	15:91625875-91626065	ENSG00000258765
chr15	91627515	91627665	15:91627515-91627665	ENSG00000258765
chr15	91627775	91627945	15:91627775-91627945	ENSG00000258540,ENSG00000258765,ENSG00000258954
chr15	91689506	91689656	15:91689506-91689656	ENSG00000258540
chr15	91694215	91694365	15:91694215-91694365	ENSG00000258540
chr15	91706555	91706705	15:91706555-91706705	ENSG00000258540,ENSG00000258765,ENSG00000258954
chr15	91711815	91711965	15:91711815-91711965	-
chr15	91747615	91747789	15:91747615-91747789	ENSG00000259057
chr15	91759715	91759865	15:91759715-91759865	ENSG00000259057,ENSG00000258540
chr15	91783126	91783276	15:91783126-91783276	-
chr15	91795435	91795585	15:91795435-91795585	-
chr15	91802255	91802445	15:91802255-91802445	-
chr15	91806158	91806458	15:91806158-91806458	-
chr15	91824355	91824505	15:91824355-91824505	-
chr15	91832135	91832285	15:91832135-91832285	-
chr15	91849815	91849965	15:91849815-91849965	ENSG00000176463
chr15	91852775	91852925	15:91852775-91852925	ENSG00000176463
chr15	91853215	91853365	15:91853215-91853365	ENSG00000176463
chr15	91853555	91853705	15:91853555-91853705	ENSG00000176463
chr15	91854135	91854305	15:91854135-91854305	ENSG00000176463
chr15	91854615	91854765	15:91854615-91854765	ENSG00000176463
chr15	91856095	91856249	15:91856095-91856249	ENSG00000176463
chr15	91856619	91856769	15:91856619-91856769	-
chr15	91863227	91863377	15:91863227-91863377	-
chr15	91863391	91863541	15:91863391-91863541	-
chr15	91863995	91864145	15:91863995-91864145	-
chr15	91864655	91864805	15:91864655-91864805	-
chr15	91864955	91865105	15:91864955-91865105	-
chr15	91866762	91866912	15:91866762-91866912	-
chr15	91867135	91867285	15:91867135-91867285	-
chr15	91867715	91867865	15:91867715-91867865	-
chr15	91875435	91875585	15:91875435-91875585	-
chr15	91885975	91886125	15:91885975-91886125	-
chr15	91888195	91888345	15:91888195-91888345	-
chr15	91889235	91889405	15:91889235-91889405	-
chr15	91891895	91892065	15:91891895-91892065	-
chr15	91909975	91910125	15:91909975-91910125	-
chr15	91923355	91923505	15:91923355-91923505	-
chr15	91924035	91924245	15:91924035-91924245	-
chr15	91925895	91926045	15:91925895-91926045	-
chr15	91926955	91927145	15:91926955-91927145	-
chr15	91929695	91929865	15:91929695-91929865	-
chr15	91930175	91930351	15:91930175-91930351	-
chr15	91940835	91940985	15:91940835-91940985	-
chr15	91941103	91941253	15:91941103-91941253	-
chr15	91948295	91948445	15:91948295-91948445	-
chr15	91956115	91956265	15:91956115-91956265	-
chr15	91973614	91973764	15:91973614-91973764	-
chr15	91975677	91975827	15:91975677-91975827	-
chr15	91980995	91981177	15:91980995-91981177	-
chr15	92011907	92012057	15:92011907-92012057	-
chr15	92018015	92018165	15:92018015-92018165	-
chr15	92018195	92018345	15:92018195-92018345	-
chr15	92033755	92033905	15:92033755-92033905	-
chr15	92074795	92074965	15:92074795-92074965	-
chr15	92077455	92077605	15:92077455-92077605	ENSG00000258540
chr15	92082375	92082525	15:92082375-92082525	-
chr15	92091235	92091385	15:92091235-92091385	ENSG00000176463
chr15	92097675	92097845	15:92097675-92097845	ENSG00000176463
chr15	92098997	92099156	15:92098997-92099156	-
chr15	92107675	92107825	15:92107675-92107825	-
chr15	92109295	92109445	15:92109295-92109445	-
chr15	92109495	92109645	15:92109495-92109645	-
chr15	92142955	92143125	15:92142955-92143125	-
chr15	92159595	92159745	15:92159595-92159745	ENSG00000176463
chr15	92164415	92164625	15:92164415-92164625	-
chr15	92166140	92166325	15:92166140-92166325	ENSG00000258761
chr15	92166895	92167045	15:92166895-92167045	ENSG00000258761,ENSG00000176463
chr15	92167155	92167325	15:92167155-92167325	ENSG00000258761,ENSG00000176463
chr15	92176523	92176673	15:92176523-92176673	ENSG00000258761
chr15	92205515	92205685	15:92205515-92205685	-
chr15	92226135	92226285	15:92226135-92226285	-
chr15	92262645	92262797	15:92262645-92262797	-
chr15	92273735	92273964	15:92273735-92273964	ENSG00000258726
chr15	92277875	92278045	15:92277875-92278045	ENSG00000258925,ENSG00000258726
chr15	92292015	92292165	15:92292015-92292165	ENSG00000258925,ENSG00000258726
chr15	92304375	92304525	15:92304375-92304525	ENSG00000258925
chr15	92306795	92306945	15:92306795-92306945	ENSG00000258925,ENSG00000258726
chr15	92315795	92315965	15:92315795-92315965	ENSG00000260661
chr15	92326375	92326525	15:92326375-92326525	ENSG00000260661
chr15	92344355	92344505	15:92344355-92344505	ENSG00000260661
chr15	92345295	92345445	15:92345295-92345445	-
chr15	92361383	92361533	15:92361383-92361533	-
chr15	92377215	92377365	15:92377215-92377365	-
chr15	92383635	92383805	15:92383635-92383805	-
chr15	92391738	92391905	15:92391738-92391905	ENSG00000140557
chr15	92392595	92392745	15:92392595-92392745	ENSG00000239197,ENSG00000140557
chr15	92393755	92393945	15:92393755-92393945	ENSG00000183643,ENSG00000259170,ENSG00000258739,ENSG00000239197,ENSG00000140557
chr15	92394475	92394625	15:92394475-92394625	ENSG00000239197,ENSG00000140557
chr15	92394695	92394845	15:92394695-92394845	ENSG00000239197,ENSG00000140557
chr15	92394915	92395105	15:92394915-92395105	ENSG00000239197,ENSG00000140557
chr15	92395175	92395325	15:92395175-92395325	ENSG00000140557
chr15	92398455	92398616	15:92398455-92398616	ENSG00000239197,ENSG00000140557
chr15	92399385	92399535	15:92399385-92399535	ENSG00000140557
chr15	92425955	92426125	15:92425955-92426125	ENSG00000183643,ENSG00000259170,ENSG00000258739,ENSG00000239197,ENSG00000140557
chr15	92434215	92434408	15:92434215-92434408	ENSG00000258739,ENSG00000239197,ENSG00000140557
chr15	92456186	92456336	15:92456186-92456336	ENSG00000183643,ENSG00000259170
chr15	92457755	92457925	15:92457755-92457925	ENSG00000183643,ENSG00000259170,ENSG00000239197
chr15	92495523	92495673	15:92495523-92495673	ENSG00000183643,ENSG00000259170
chr15	92521655	92521825	15:92521655-92521825	ENSG00000240484,ENSG00000258741,ENSG00000253954,ENSG00000272298,ENSG00000275965,ENSG00000259064,ENSG00000271763,ENSG00000260337,ENSG00000258676,ENSG00000258647,ENSG00000183643,ENSG00000259170
chr15	92523135	92523345	15:92523135-92523345	-
chr15	92562493	92562793	15:92562493-92562793	ENSG00000258647
chr15	92563475	92563625	15:92563475-92563625	ENSG00000260337,ENSG00000258647
chr15	92569855	92570005	15:92569855-92570005	ENSG00000258647
chr15	92582317	92582467	15:92582317-92582467	ENSG00000271763,ENSG00000260337,ENSG00000258676,ENSG00000258647
chr15	92586675	92586825	15:92586675-92586825	ENSG00000271763,ENSG00000260337,ENSG00000258676
chr15	92617635	92617805	15:92617635-92617805	ENSG00000275965,ENSG00000259064,ENSG00000271763,ENSG00000260337,ENSG00000258676
chr15	92618229	92618397	15:92618229-92618397	ENSG00000275965,ENSG00000259064,ENSG00000271763,ENSG00000260337
chr15	92619819	92619969	15:92619819-92619969	ENSG00000275965,ENSG00000259064,ENSG00000271763,ENSG00000260337
chr15	92650375	92650525	15:92650375-92650525	ENSG00000275965,ENSG00000259064,ENSG00000185442
chr15	92651972	92652122	15:92651972-92652122	ENSG00000275965,ENSG00000185442
chr15	92654215	92654385	15:92654215-92654385	ENSG00000275965,ENSG00000259064,ENSG00000185442
chr15	92655272	92655422	15:92655272-92655422	ENSG00000185442
chr15	92655615	92655785	15:92655615-92655785	ENSG00000275965,ENSG00000259064,ENSG00000185442,ENSG00000271763,ENSG00000260337
chr15	92665110	92665260	15:92665110-92665260	-
chr15	92665355	92665505	15:92665355-92665505	ENSG00000275965,ENSG00000259064,ENSG00000185442
chr15	92667179	92667329	15:92667179-92667329	-
chr15	92667348	92667648	15:92667348-92667648	-
chr15	92683575	92683745	15:92683575-92683745	ENSG00000275965,ENSG00000271763,ENSG00000260337
chr15	92694135	92694285	15:92694135-92694285	ENSG00000258741,ENSG00000275965,ENSG00000271763,ENSG00000260337
chr15	92714155	92714365	15:92714155-92714365	ENSG00000240484,ENSG00000258741,ENSG00000253954,ENSG00000272298
chr15	92714595	92714745	15:92714595-92714745	ENSG00000258562,ENSG00000240484,ENSG00000258741,ENSG00000253954,ENSG00000272298,ENSG00000275965,ENSG00000259064,ENSG00000271763,ENSG00000260337
chr15	92714895	92715045	15:92714895-92715045	ENSG00000258562,ENSG00000240484,ENSG00000258741,ENSG00000253954,ENSG00000272298,ENSG00000275965,ENSG00000259064,ENSG00000271763,ENSG00000260337,ENSG00000183643,ENSG00000259170
chr15	92715835	92715985	15:92715835-92715985	ENSG00000240484,ENSG00000258741,ENSG00000272298
chr15	92770804	92770954	15:92770804-92770954	ENSG00000258562
chr15	92782155	92782325	15:92782155-92782325	ENSG00000260361,ENSG00000258562,ENSG00000258741,ENSG00000185442
chr15	92797255	92797405	15:92797255-92797405	ENSG00000258527,ENSG00000260361,ENSG00000258562
chr15	92808755	92808905	15:92808755-92808905	ENSG00000274215,ENSG00000258922,ENSG00000185442
chr15	92809255	92809445	15:92809255-92809445	ENSG00000284324,ENSG00000173575,ENSG00000279765,ENSG00000272888,ENSG00000274215,ENSG00000258922,ENSG00000258527,ENSG00000258562,ENSG00000185442
chr15	92810095	92810245	15:92810095-92810245	ENSG00000272888,ENSG00000274215,ENSG00000258922,ENSG00000185442
chr15	92810715	92810865	15:92810715-92810865	ENSG00000272888,ENSG00000274215,ENSG00000258922
chr15	92820395	92820545	15:92820395-92820545	ENSG00000279765,ENSG00000272888,ENSG00000274215,ENSG00000258922
chr15	92831875	92832045	15:92831875-92832045	ENSG00000284324,ENSG00000173575,ENSG00000279765,ENSG00000272888,ENSG00000274215,ENSG00000258922,ENSG00000185442
chr15	92832475	92832625	15:92832475-92832625	-
chr15	92833041	92833191	15:92833041-92833191	-
chr15	92870146	92870296	15:92870146-92870296	-
chr15	92878755	92878925	15:92878755-92878925	ENSG00000279765,ENSG00000272888
chr15	92882415	92882645	15:92882415-92882645	ENSG00000284324,ENSG00000173575,ENSG00000279765,ENSG00000272888,ENSG00000274215,ENSG00000258922,ENSG00000185442
chr15	92883195	92883345	15:92883195-92883345	ENSG00000279765,ENSG00000272888
chr15	92900215	92900405	15:92900215-92900405	ENSG00000284324,ENSG00000173575,ENSG00000279765,ENSG00000272888,ENSG00000274215,ENSG00000258922
chr15	92904275	92904445	15:92904275-92904445	ENSG00000284324,ENSG00000173575,ENSG00000279765,ENSG00000272888,ENSG00000274215,ENSG00000258922,ENSG00000185442
chr15	92918015	92918185	15:92918015-92918185	ENSG00000284324,ENSG00000173575,ENSG00000279765,ENSG00000274215,ENSG00000258922,ENSG00000258527,ENSG00000185442
chr15	92920924	92921074	15:92920924-92921074	-
chr15	92930975	92931125	15:92930975-92931125	ENSG00000173575
chr15	92949739	92949889	15:92949739-92949889	-
chr15	92954715	92954906	15:92954715-92954906	-
chr15	92974635	92974805	15:92974635-92974805	ENSG00000173575
chr15	92983477	92983627	15:92983477-92983627	-
chr15	92992815	92992965	15:92992815-92992965	-
chr15	93024775	93024925	15:93024775-93024925	-
chr15	93028126	93028276	15:93028126-93028276	-
chr15	93030755	93030925	15:93030755-93030925	-
chr15	93036055	93036217	15:93036055-93036217	-
chr15	93037675	93037825	15:93037675-93037825	-
chr15	93060775	93060925	15:93060775-93060925	ENSG00000258611,ENSG00000182175
chr15	93061832	93061982	15:93061832-93061982	ENSG00000258611,ENSG00000182175
chr15	93070964	93071114	15:93070964-93071114	ENSG00000258611,ENSG00000182175
chr15	93071715	93071865	15:93071715-93071865	ENSG00000258611,ENSG00000182175
chr15	93072115	93072265	15:93072115-93072265	ENSG00000258611,ENSG00000182175
chr15	93072439	93072625	15:93072439-93072625	ENSG00000258611,ENSG00000182175
chr15	93072809	93072959	15:93072809-93072959	ENSG00000258611,ENSG00000182175
chr15	93073155	93073305	15:93073155-93073305	ENSG00000258631,ENSG00000258787,ENSG00000258971,ENSG00000258888,ENSG00000258611,ENSG00000182175
chr15	93087935	93088105	15:93087935-93088105	ENSG00000258631,ENSG00000258971,ENSG00000258888,ENSG00000182175
chr15	93088315	93088605	15:93088315-93088605	ENSG00000182175
chr15	93088775	93088945	15:93088775-93088945	ENSG00000182175
chr15	93089075	93089225	15:93089075-93089225	ENSG00000182175
chr15	93089335	93089545	15:93089335-93089545	ENSG00000182175
chr15	93090035	93090205	15:93090035-93090205	-
chr15	93109508	93109658	15:93109508-93109658	-
chr15	93118075	93118225	15:93118075-93118225	-
chr15	93170435	93170585	15:93170435-93170585	ENSG00000258888,ENSG00000285663
chr15	93179135	93179285	15:93179135-93179285	ENSG00000258888,ENSG00000285663
chr15	93179675	93179825	15:93179675-93179825	ENSG00000285663
chr15	93180076	93180226	15:93180076-93180226	ENSG00000285663
chr15	93180795	93180948	15:93180795-93180948	ENSG00000285663
chr15	93189595	93189745	15:93189595-93189745	ENSG00000258888
chr15	93213415	93213605	15:93213415-93213605	ENSG00000258971,ENSG00000258888,ENSG00000257060
chr15	93217265	93217425	15:93217265-93217425	ENSG00000258888
chr15	93244775	93244925	15:93244775-93244925	ENSG00000258888,ENSG00000257060
chr15	93280258	93280485	15:93280258-93280485	ENSG00000258971,ENSG00000258888
chr15	93290015	93290165	15:93290015-93290165	ENSG00000258971,ENSG00000258888,ENSG00000257060
chr15	93321877	93322027	15:93321877-93322027	ENSG00000258971,ENSG00000257060
chr15	93331155	93331305	15:93331155-93331305	ENSG00000258971,ENSG00000257060
chr15	93331915	93332065	15:93331915-93332065	ENSG00000258787,ENSG00000258971,ENSG00000258888,ENSG00000257060
chr15	93332275	93332425	15:93332275-93332425	ENSG00000258971,ENSG00000257060
chr15	93334035	93334185	15:93334035-93334185	ENSG00000258971,ENSG00000257060
chr15	93362885	93363105	15:93362885-93363105	-
chr15	93366875	93367025	15:93366875-93367025	ENSG00000258787
chr15	93417801	93417951	15:93417801-93417951	ENSG00000258787,ENSG00000258909
chr15	93454714	93455065	15:93454714-93455065	ENSG00000258787,ENSG00000257060
chr15	93456555	93456705	15:93456555-93456705	ENSG00000258787,ENSG00000257060
chr15	93488555	93488705	15:93488555-93488705	ENSG00000258787
chr15	93520355	93520526	15:93520355-93520526	ENSG00000258631,ENSG00000258787
chr15	93617555	93617705	15:93617555-93617705	ENSG00000258631
chr15	93658150	93658300	15:93658150-93658300	ENSG00000258631
chr15	93761021	93761171	15:93761021-93761171	-
chr15	93786225	93786375	15:93786225-93786375	ENSG00000258476,ENSG00000258627
chr15	93799595	93799785	15:93799595-93799785	ENSG00000259123,ENSG00000258476,ENSG00000258627
chr15	93889690	93889840	15:93889690-93889840	ENSG00000258785,ENSG00000258831,ENSG00000259123,ENSG00000258476,ENSG00000258754
chr15	93896155	93896305	15:93896155-93896305	ENSG00000258785,ENSG00000258754
chr15	93918857	93919025	15:93918857-93919025	ENSG00000259724,ENSG00000258785,ENSG00000258754
chr15	93929835	93930021	15:93929835-93930021	ENSG00000258754
chr15	93931255	93931406	15:93931255-93931406	ENSG00000258754
chr15	93943715	93943865	15:93943715-93943865	-
chr15	93952794	93952944	15:93952794-93952944	-
chr15	93955235	93955445	15:93955235-93955445	ENSG00000258895,ENSG00000259724,ENSG00000258785,ENSG00000258831,ENSG00000259123,ENSG00000258476,ENSG00000258627,ENSG00000258754,ENSG00000258631
chr15	93956373	93956523	15:93956373-93956523	-
chr15	93975215	93975365	15:93975215-93975365	ENSG00000258895,ENSG00000259123,ENSG00000258476,ENSG00000258627,ENSG00000258754
chr15	93983595	93983765	15:93983595-93983765	ENSG00000258895,ENSG00000259123
chr15	93997175	93997325	15:93997175-93997325	ENSG00000258895,ENSG00000259123
chr15	94000695	94001094	15:94000695-94001094	ENSG00000258895
chr15	94008577	94008745	15:94008577-94008745	ENSG00000258895
chr15	94119555	94119705	15:94119555-94119705	ENSG00000259724
chr15	94120015	94120165	15:94120015-94120165	ENSG00000258895,ENSG00000259724,ENSG00000259123,ENSG00000258476,ENSG00000258627,ENSG00000258754,ENSG00000258631,ENSG00000258787
chr15	94123645	94123795	15:94123645-94123795	-
chr15	94127035	94127205	15:94127035-94127205	ENSG00000258895,ENSG00000259724
chr15	94127495	94127645	15:94127495-94127645	-
chr15	94135916	94136066	15:94135916-94136066	-
chr15	94159025	94159185	15:94159025-94159185	-
chr15	94164335	94164485	15:94164335-94164485	ENSG00000287328,ENSG00000258632,ENSG00000258570,ENSG00000258895
chr15	94231355	94231505	15:94231355-94231505	ENSG00000287328,ENSG00000258632,ENSG00000140563
chr15	94231775	94231925	15:94231775-94231925	ENSG00000287328,ENSG00000258632,ENSG00000140563
chr15	94246075	94246225	15:94246075-94246225	ENSG00000287328,ENSG00000258632
chr15	94282775	94282945	15:94282775-94282945	ENSG00000287328,ENSG00000258632
chr15	94324315	94324465	15:94324315-94324465	ENSG00000287328,ENSG00000258632,ENSG00000258570
chr15	94327475	94327645	15:94327475-94327645	ENSG00000287328,ENSG00000258632
chr15	94368154	94368345	15:94368154-94368345	-
chr15	94400506	94400656	15:94400506-94400656	ENSG00000140563
chr15	94401029	94401179	15:94401029-94401179	ENSG00000140563
chr15	94404850	94405049	15:94404850-94405049	ENSG00000140563
chr15	94413075	94413225	15:94413075-94413225	-
chr15	94418112	94418262	15:94418112-94418262	-
chr15	94442035	94442185	15:94442035-94442185	-
chr15	94476795	94476945	15:94476795-94476945	ENSG00000140563
chr15	94523515	94523815	15:94523515-94523815	ENSG00000287950
chr15	94526155	94526305	15:94526155-94526305	ENSG00000287950
chr15	94530915	94531065	15:94530915-94531065	ENSG00000287950
chr15	94531195	94531345	15:94531195-94531345	ENSG00000287950
chr15	94577055	94577205	15:94577055-94577205	ENSG00000285866,ENSG00000287950
chr15	94579459	94579609	15:94579459-94579609	ENSG00000287950
chr15	94580335	94580485	15:94580335-94580485	ENSG00000285866
chr15	94582495	94582645	15:94582495-94582645	ENSG00000285866,ENSG00000287950
chr15	94587452	94587602	15:94587452-94587602	ENSG00000285866
chr15	94587662	94587845	15:94587662-94587845	ENSG00000285866
chr15	94600595	94600765	15:94600595-94600765	ENSG00000259331,ENSG00000287950
chr15	94602895	94603065	15:94602895-94603065	ENSG00000259331
chr15	94603255	94603445	15:94603255-94603445	ENSG00000259331
chr15	94610615	94610765	15:94610615-94610765	-
chr15	94638299	94638449	15:94638299-94638449	-
chr15	94670575	94670725	15:94670575-94670725	ENSG00000286917
chr15	94671855	94672005	15:94671855-94672005	ENSG00000286917
chr15	94745535	94745685	15:94745535-94745685	ENSG00000286917
chr15	94793755	94793925	15:94793755-94793925	ENSG00000286917
chr15	94815412	94815562	15:94815412-94815562	ENSG00000270017
chr15	94834554	94834854	15:94834554-94834854	ENSG00000270017
chr15	94838203	94838410	15:94838203-94838410	ENSG00000270017,ENSG00000277654
chr15	94838632	94838782	15:94838632-94838782	ENSG00000270017,ENSG00000277654
chr15	94844635	94844805	15:94844635-94844805	ENSG00000270017,ENSG00000277654,ENSG00000286917
chr15	94844895	94845045	15:94844895-94845045	ENSG00000270017,ENSG00000277654,ENSG00000286917
chr15	94917175	94917325	15:94917175-94917325	-
chr15	94970835	94970985	15:94970835-94970985	-
chr15	94972367	94972517	15:94972367-94972517	-
chr15	95008815	95008965	15:95008815-95008965	ENSG00000258433
chr15	95016635	95016805	15:95016635-95016805	ENSG00000258433
chr15	95016916	95017066	15:95016916-95017066	-
chr15	95018075	95018225	15:95018075-95018225	ENSG00000258773,ENSG00000258433
chr15	95024535	95024705	15:95024535-95024705	ENSG00000258433,ENSG00000277654
chr15	95024793	95024943	15:95024793-95024943	ENSG00000258433,ENSG00000277654
chr15	95025275	95025454	15:95025275-95025454	ENSG00000258433,ENSG00000277654
chr15	95026275	95026425	15:95026275-95026425	ENSG00000258773,ENSG00000258433,ENSG00000277654
chr15	95085095	95085265	15:95085095-95085265	ENSG00000258773,ENSG00000258433
chr15	95168983	95169433	15:95168983-95169433	ENSG00000258773
chr15	95169698	95169848	15:95169698-95169848	ENSG00000258773
chr15	95170015	95170315	15:95170015-95170315	ENSG00000258773
chr15	95170755	95170945	15:95170755-95170945	ENSG00000273923,ENSG00000258773,ENSG00000258433
chr15	95215736	95215905	15:95215736-95215905	ENSG00000273923,ENSG00000248441
chr15	95239496	95239646	15:95239496-95239646	ENSG00000273923
chr15	95259535	95259705	15:95259535-95259705	ENSG00000273923
chr15	95260115	95260265	15:95260115-95260265	-
chr15	95260295	95260445	15:95260295-95260445	-
chr15	95277775	95277925	15:95277775-95277925	ENSG00000280304
chr15	95285087	95285305	15:95285087-95285305	ENSG00000285700,ENSG00000280304
chr15	95286715	95286865	15:95286715-95286865	ENSG00000285700,ENSG00000280304
chr15	95291964	95292145	15:95291964-95292145	ENSG00000285700,ENSG00000280304
chr15	95293035	95293185	15:95293035-95293185	ENSG00000285700
chr15	95293555	95293705	15:95293555-95293705	ENSG00000285700,ENSG00000280304
chr15	95296295	95296445	15:95296295-95296445	-
chr15	95296855	95297025	15:95296855-95297025	ENSG00000285700
chr15	95303795	95303945	15:95303795-95303945	ENSG00000248441
chr15	95304235	95304385	15:95304235-95304385	ENSG00000248441
chr15	95323947	95324097	15:95323947-95324097	ENSG00000248441
chr15	95326515	95326665	15:95326515-95326665	ENSG00000248441
chr15	95326835	95326985	15:95326835-95326985	ENSG00000259134,ENSG00000248441
chr15	95363686	95363836	15:95363686-95363836	-
chr15	95365645	95365795	15:95365645-95365795	-
chr15	95365839	95366139	15:95365839-95366139	-
chr15	95409313	95409463	15:95409313-95409463	-
chr15	95416715	95416885	15:95416715-95416885	-
chr15	95417955	95418106	15:95417955-95418106	-
chr15	95429495	95429645	15:95429495-95429645	ENSG00000259134
chr15	95439915	95440065	15:95439915-95440065	ENSG00000259134
chr15	95449361	95449511	15:95449361-95449511	-
chr15	95452015	95452165	15:95452015-95452165	ENSG00000275016,ENSG00000258489,ENSG00000259134,ENSG00000248441
chr15	95464240	95464390	15:95464240-95464390	-
chr15	95474006	95474156	15:95474006-95474156	ENSG00000258489,ENSG00000259134
chr15	95496015	95496165	15:95496015-95496165	ENSG00000258489
chr15	95499895	95500045	15:95499895-95500045	ENSG00000258489
chr15	95531470	95531620	15:95531470-95531620	-
chr15	95541275	95541444	15:95541275-95541444	-
chr15	95574215	95574365	15:95574215-95574365	-
chr15	95580244	95580394	15:95580244-95580394	-
chr15	95594635	95594785	15:95594635-95594785	ENSG00000275016
chr15	95596569	95596765	15:95596569-95596765	-
chr15	95625107	95625257	15:95625107-95625257	ENSG00000275016
chr15	95626895	95627085	15:95626895-95627085	ENSG00000275016
chr15	95668315	95668465	15:95668315-95668465	ENSG00000275016
chr15	95669255	95669425	15:95669255-95669425	ENSG00000275016
chr15	95684895	95685045	15:95684895-95685045	-
chr15	95693979	95694129	15:95693979-95694129	-
chr15	95715155	95715305	15:95715155-95715305	-
chr15	95715955	95716125	15:95715955-95716125	ENSG00000222076
chr15	95718609	95718759	15:95718609-95718759	-
chr15	95733996	95734146	15:95733996-95734146	ENSG00000222076
chr15	95742859	95743009	15:95742859-95743009	ENSG00000222076
chr15	95760575	95760745	15:95760575-95760745	ENSG00000222076
chr15	95761855	95762025	15:95761855-95762025	ENSG00000222076
chr15	95816599	95816749	15:95816599-95816749	-
chr15	95825795	95825945	15:95825795-95825945	-
chr15	95826951	95827101	15:95826951-95827101	-
chr15	95846275	95846425	15:95846275-95846425	-
chr15	95850935	95851085	15:95850935-95851085	-
chr15	95894695	95894845	15:95894695-95894845	-
chr15	95912275	95912425	15:95912275-95912425	-
chr15	95921605	95921755	15:95921605-95921755	-
chr15	95947075	95947245	15:95947075-95947245	ENSG00000275443
chr15	95948455	95948605	15:95948455-95948605	ENSG00000275443
chr15	95972115	95972275	15:95972115-95972275	ENSG00000275443
chr15	96017796	96017946	15:96017796-96017946	ENSG00000275443
chr15	96020918	96021068	15:96020918-96021068	ENSG00000275443
chr15	96035215	96035365	15:96035215-96035365	ENSG00000275443
chr15	96036715	96036865	15:96036715-96036865	ENSG00000259702,ENSG00000275443
chr15	96047355	96047510	15:96047355-96047510	ENSG00000259702
chr15	96051356	96051506	15:96051356-96051506	ENSG00000259702
chr15	96052700	96052850	15:96052700-96052850	ENSG00000259702
chr15	96052935	96053268	15:96052935-96053268	ENSG00000259702
chr15	96053515	96053665	15:96053515-96053665	ENSG00000280291,ENSG00000259763,ENSG00000278146,ENSG00000277135,ENSG00000273771,ENSG00000259702,ENSG00000275443
chr15	96053816	96053966	15:96053816-96053966	ENSG00000259702
chr15	96054155	96054305	15:96054155-96054305	ENSG00000259702
chr15	96087295	96087445	15:96087295-96087445	ENSG00000273771
chr15	96087635	96087825	15:96087635-96087825	ENSG00000273771
chr15	96121195	96121345	15:96121195-96121345	ENSG00000277135,ENSG00000280048
chr15	96122195	96122365	15:96122195-96122365	ENSG00000277135,ENSG00000280048
chr15	96122465	96122615	15:96122465-96122615	ENSG00000277135,ENSG00000280048
chr15	96122789	96122965	15:96122789-96122965	ENSG00000277135,ENSG00000280048
chr15	96123095	96123265	15:96123095-96123265	ENSG00000277135,ENSG00000280048,ENSG00000247809
chr15	96123595	96123745	15:96123595-96123745	ENSG00000277135,ENSG00000280048
chr15	96166975	96167145	15:96166975-96167145	ENSG00000259359,ENSG00000277135
chr15	96171475	96171625	15:96171475-96171625	ENSG00000259359,ENSG00000277135
chr15	96171995	96172145	15:96171995-96172145	ENSG00000259359,ENSG00000277135
chr15	96188015	96188185	15:96188015-96188185	ENSG00000280291,ENSG00000259763,ENSG00000278146,ENSG00000259359,ENSG00000277135
chr15	96198274	96198425	15:96198274-96198425	ENSG00000259763,ENSG00000278146
chr15	96209315	96209539	15:96209315-96209539	ENSG00000259763,ENSG00000278146
chr15	96223139	96223289	15:96223139-96223289	ENSG00000259763,ENSG00000278146
chr15	96264338	96264488	15:96264338-96264488	ENSG00000259763,ENSG00000278146
chr15	96264795	96264945	15:96264795-96264945	ENSG00000280291,ENSG00000259763,ENSG00000278146
chr15	96265052	96265265	15:96265052-96265265	ENSG00000280291,ENSG00000259763,ENSG00000278146
chr15	96273855	96274005	15:96273855-96274005	ENSG00000280291,ENSG00000259763,ENSG00000278146,ENSG00000247809
chr15	96286130	96286280	15:96286130-96286280	ENSG00000280291,ENSG00000247809
chr15	96326833	96327025	15:96326833-96327025	ENSG00000185551,ENSG00000247809
chr15	96327335	96327485	15:96327335-96327485	ENSG00000283888,ENSG00000185551,ENSG00000247809
chr15	96330535	96330685	15:96330535-96330685	ENSG00000259275,ENSG00000275322,ENSG00000283888,ENSG00000185551,ENSG00000280291,ENSG00000247809
chr15	96330995	96331165	15:96330995-96331165	ENSG00000275322,ENSG00000283888,ENSG00000185551,ENSG00000247809
chr15	96332292	96332445	15:96332292-96332445	ENSG00000275322,ENSG00000283888,ENSG00000185551,ENSG00000247809
chr15	96333295	96333485	15:96333295-96333485	ENSG00000275322,ENSG00000283888,ENSG00000185551,ENSG00000247809
chr15	96340815	96341025	15:96340815-96341025	ENSG00000275322
chr15	96341175	96341334	15:96341175-96341334	ENSG00000259275,ENSG00000275322,ENSG00000283888,ENSG00000185551
chr15	96345635	96345805	15:96345635-96345805	ENSG00000259275,ENSG00000275322
chr15	96351831	96351981	15:96351831-96351981	ENSG00000259275
chr15	96352115	96352265	15:96352115-96352265	ENSG00000259275
chr15	96356955	96357125	15:96356955-96357125	ENSG00000259534,ENSG00000242295,ENSG00000250825,ENSG00000259614,ENSG00000259275
chr15	96360100	96360250	15:96360100-96360250	ENSG00000259614
chr15	96360335	96360485	15:96360335-96360485	ENSG00000259614
chr15	96363430	96363580	15:96363430-96363580	ENSG00000259614
chr15	96409595	96409745	15:96409595-96409745	ENSG00000250825,ENSG00000259312,ENSG00000259542,ENSG00000259614
chr15	96409902	96410052	15:96409902-96410052	ENSG00000250825,ENSG00000259542,ENSG00000259614
chr15	96410300	96410450	15:96410300-96410450	ENSG00000259534,ENSG00000242295,ENSG00000250825,ENSG00000259312,ENSG00000259542,ENSG00000259614
chr15	96410957	96411107	15:96410957-96411107	ENSG00000259534,ENSG00000242295,ENSG00000250825,ENSG00000259312,ENSG00000259542,ENSG00000259614
chr15	96416935	96417105	15:96416935-96417105	ENSG00000259534,ENSG00000242295,ENSG00000250825,ENSG00000259312,ENSG00000259542,ENSG00000259614
chr15	96417195	96417345	15:96417195-96417345	ENSG00000259534,ENSG00000242295,ENSG00000250825,ENSG00000259312,ENSG00000259542,ENSG00000259614
chr15	96421489	96421639	15:96421489-96421639	ENSG00000259534,ENSG00000242295,ENSG00000250825,ENSG00000259312,ENSG00000259614
chr15	96422255	96422405	15:96422255-96422405	ENSG00000259534,ENSG00000242295,ENSG00000250825,ENSG00000259312,ENSG00000259614
chr15	96472775	96472925	15:96472775-96472925	ENSG00000222617,ENSG00000259534,ENSG00000242295,ENSG00000250825,ENSG00000259312
chr15	96491721	96491945	15:96491721-96491945	ENSG00000274079,ENSG00000222617,ENSG00000259534,ENSG00000242295
chr15	96492389	96492539	15:96492389-96492539	ENSG00000274079,ENSG00000222617
chr15	96547675	96547825	15:96547675-96547825	ENSG00000259340
chr15	96551690	96551840	15:96551690-96551840	ENSG00000259340
chr15	96585707	96585857	15:96585707-96585857	-
chr15	96606795	96606965	15:96606795-96606965	-
chr15	96619315	96619525	15:96619315-96619525	-
chr15	96626945	96627245	15:96626945-96627245	-
chr15	96627395	96627545	15:96627395-96627545	-
chr15	96694310	96694460	15:96694310-96694460	-
chr15	96699993	96700143	15:96699993-96700143	-
chr15	96702284	96702445	15:96702284-96702445	-
chr15	96702695	96702845	15:96702695-96702845	ENSG00000185594,ENSG00000259282
chr15	96703305	96703455	15:96703305-96703455	-
chr15	96730435	96730585	15:96730435-96730585	ENSG00000185594,ENSG00000259282,ENSG00000214424
chr15	96737518	96737668	15:96737518-96737668	ENSG00000185594,ENSG00000259282,ENSG00000214424
chr15	96741784	96741934	15:96741784-96741934	ENSG00000185594,ENSG00000259282,ENSG00000214424
chr15	96746615	96746765	15:96746615-96746765	ENSG00000185594,ENSG00000259282,ENSG00000214424
chr15	96830335	96830505	15:96830335-96830505	ENSG00000223120,ENSG00000185594,ENSG00000259282
chr15	96860842	96860992	15:96860842-96860992	ENSG00000223120
chr15	96870764	96870914	15:96870764-96870914	ENSG00000223120
chr15	96878215	96878385	15:96878215-96878385	ENSG00000223120,ENSG00000185594,ENSG00000259282
chr15	96890295	96890465	15:96890295-96890465	-
chr15	96893415	96893565	15:96893415-96893565	ENSG00000223120,ENSG00000185594,ENSG00000259282
chr15	96925995	96926145	15:96925995-96926145	-
chr15	96947955	96948105	15:96947955-96948105	ENSG00000223120,ENSG00000185594,ENSG00000259282
chr15	96958815	96958985	15:96958815-96958985	-
chr15	96969375	96969525	15:96969375-96969525	-
chr15	96970175	96970325	15:96970175-96970325	-
chr15	96978015	96978165	15:96978015-96978165	-
chr15	96984015	96984165	15:96984015-96984165	-
chr15	96984255	96984405	15:96984255-96984405	-
chr15	97013075	97013225	15:97013075-97013225	-
chr15	97023515	97023665	15:97023515-97023665	-
chr15	97048055	97048205	15:97048055-97048205	-
chr15	97060995	97061415	15:97060995-97061415	-
chr15	97061515	97061691	15:97061515-97061691	-
chr15	97072715	97072885	15:97072715-97072885	-
chr15	97073217	97073367	15:97073217-97073367	-
chr15	97078687	97078837	15:97078687-97078837	-
chr15	97082990	97083140	15:97082990-97083140	-
chr15	97115015	97115205	15:97115015-97115205	-
chr15	97115535	97115745	15:97115535-97115745	-
chr15	97140255	97140405	15:97140255-97140405	-
chr15	97142271	97142421	15:97142271-97142421	-
chr15	97147015	97147165	15:97147015-97147165	-
chr15	97168435	97168601	15:97168435-97168601	-
chr15	97169235	97169385	15:97169235-97169385	-
chr15	97170895	97171045	15:97170895-97171045	-
chr15	97177215	97177385	15:97177215-97177385	-
chr15	97235435	97235605	15:97235435-97235605	ENSG00000259485
chr15	97245895	97246065	15:97245895-97246065	ENSG00000259485
chr15	97262996	97263173	15:97262996-97263173	-
chr15	97309715	97309865	15:97309715-97309865	ENSG00000259485,ENSG00000259403,ENSG00000242863
chr15	97316475	97316625	15:97316475-97316625	ENSG00000259403,ENSG00000242863
chr15	97446275	97446433	15:97446275-97446433	ENSG00000242863,ENSG00000251729
chr15	97459875	97460025	15:97459875-97460025	ENSG00000251729
chr15	97460915	97461065	15:97460915-97461065	ENSG00000251729
chr15	97482655	97482805	15:97482655-97482805	ENSG00000251729
chr15	97521515	97521665	15:97521515-97521665	ENSG00000259664
chr15	97521740	97521890	15:97521740-97521890	ENSG00000259664
chr15	97521995	97522165	15:97521995-97522165	ENSG00000259664,ENSG00000279091
chr15	97540995	97541145	15:97540995-97541145	ENSG00000279091,ENSG00000287267
chr15	97567035	97567205	15:97567035-97567205	ENSG00000279091,ENSG00000259582,ENSG00000287267,ENSG00000287321
chr15	97591458	97591608	15:97591458-97591608	ENSG00000287267
chr15	97652995	97653145	15:97652995-97653145	ENSG00000242863,ENSG00000251209
chr15	97692415	97692565	15:97692415-97692565	ENSG00000251209
chr15	97728915	97729085	15:97728915-97729085	-
chr15	97730428	97730578	15:97730428-97730578	-
chr15	97745595	97745745	15:97745595-97745745	-
chr15	97755235	97755385	15:97755235-97755385	-
chr15	97757656	97757806	15:97757656-97757806	-
chr15	97760740	97760890	15:97760740-97760890	-
chr15	97767735	97767885	15:97767735-97767885	-
chr15	97799786	97799936	15:97799786-97799936	-
chr15	97838115	97838265	15:97838115-97838265	ENSG00000251209
chr15	97838355	97838505	15:97838355-97838505	ENSG00000251209
chr15	97867975	97868125	15:97867975-97868125	ENSG00000251209,ENSG00000259870
chr15	97889628	97889778	15:97889628-97889778	ENSG00000259870
chr15	97890295	97890525	15:97890295-97890525	ENSG00000259870,ENSG00000259266
chr15	97899115	97899265	15:97899115-97899265	ENSG00000259870,ENSG00000283372,ENSG00000259611,ENSG00000259266
chr15	97903975	97904125	15:97903975-97904125	ENSG00000259870,ENSG00000258483,ENSG00000283372,ENSG00000259611,ENSG00000259320,ENSG00000259266
chr15	97904235	97904405	15:97904235-97904405	ENSG00000259870,ENSG00000258483,ENSG00000283372,ENSG00000259611,ENSG00000259320,ENSG00000259266
chr15	97909415	97909565	15:97909415-97909565	ENSG00000259870,ENSG00000283372,ENSG00000259611,ENSG00000259320,ENSG00000259266
chr15	97960355	97960545	15:97960355-97960545	ENSG00000242863,ENSG00000259870,ENSG00000287000,ENSG00000140450,ENSG00000259478,ENSG00000258483,ENSG00000283372,ENSG00000222361,ENSG00000259611,ENSG00000259320,ENSG00000259266
chr15	97960935	97961085	15:97960935-97961085	ENSG00000287000,ENSG00000140450,ENSG00000259478,ENSG00000258483,ENSG00000283372
chr15	97961315	97961491	15:97961315-97961491	ENSG00000287000,ENSG00000140450
chr15	97977938	97978088	15:97977938-97978088	ENSG00000259478,ENSG00000283372
chr15	97978935	97979085	15:97978935-97979085	ENSG00000259478,ENSG00000283372
chr15	97981928	97982078	15:97981928-97982078	ENSG00000259478,ENSG00000283372
chr15	97996355	97996505	15:97996355-97996505	ENSG00000259478,ENSG00000258483,ENSG00000283372
chr15	98076615	98076765	15:98076615-98076765	ENSG00000283372,ENSG00000222361,ENSG00000259611,ENSG00000259266
chr15	98083235	98083445	15:98083235-98083445	ENSG00000259611
chr15	98083641	98083805	15:98083641-98083805	ENSG00000259611
chr15	98085135	98085285	15:98085135-98085285	ENSG00000259611,ENSG00000259266
chr15	98142715	98142865	15:98142715-98142865	ENSG00000259320,ENSG00000259266
chr15	98143253	98143403	15:98143253-98143403	ENSG00000259320,ENSG00000259266
chr15	98170810	98170960	15:98170810-98170960	ENSG00000259266
chr15	98174358	98174508	15:98174358-98174508	-
chr15	98178075	98178245	15:98178075-98178245	ENSG00000259611,ENSG00000259320,ENSG00000259266
chr15	98196495	98196645	15:98196495-98196645	-
chr15	98204424	98204574	15:98204424-98204574	-
chr15	98217410	98217560	15:98217410-98217560	-
chr15	98228895	98229045	15:98228895-98229045	-
chr15	98230335	98230485	15:98230335-98230485	-
chr15	98230689	98230839	15:98230689-98230839	-
chr15	98235935	98236085	15:98235935-98236085	-
chr15	98282771	98282921	15:98282771-98282921	ENSG00000259041
chr15	98282955	98283105	15:98282955-98283105	ENSG00000259041
chr15	98292575	98292725	15:98292575-98292725	ENSG00000259199,ENSG00000259041,ENSG00000274312
chr15	98292975	98293275	15:98292975-98293275	ENSG00000259199,ENSG00000259041
chr15	98294260	98294410	15:98294260-98294410	ENSG00000259199
chr15	98295255	98295405	15:98295255-98295405	ENSG00000259199,ENSG00000259041,ENSG00000274312
chr15	98311695	98311845	15:98311695-98311845	ENSG00000274312,ENSG00000277987
chr15	98416400	98416565	15:98416400-98416565	ENSG00000277987
chr15	98421695	98421865	15:98421695-98421865	ENSG00000274312,ENSG00000277987,ENSG00000259507
chr15	98428435	98428605	15:98428435-98428605	ENSG00000274312,ENSG00000277987,ENSG00000259507
chr15	98442495	98442665	15:98442495-98442665	ENSG00000259507
chr15	98443635	98443785	15:98443635-98443785	ENSG00000259507
chr15	98451415	98451565	15:98451415-98451565	ENSG00000259507
chr15	98490455	98490605	15:98490455-98490605	ENSG00000259507
chr15	98506711	98506861	15:98506711-98506861	ENSG00000283597
chr15	98514515	98514705	15:98514515-98514705	ENSG00000283597
chr15	98515295	98515445	15:98515295-98515445	ENSG00000283597
chr15	98519175	98519345	15:98519175-98519345	ENSG00000283597,ENSG00000259507
chr15	98547855	98548131	15:98547855-98548131	ENSG00000283597
chr15	98548335	98548505	15:98548335-98548505	ENSG00000283597
chr15	98548775	98548925	15:98548775-98548925	ENSG00000283597
chr15	98554715	98554865	15:98554715-98554865	ENSG00000283597
chr15	98576934	98577084	15:98576934-98577084	-
chr15	98580775	98580925	15:98580775-98580925	-
chr15	98581855	98582005	15:98581855-98582005	-
chr15	98583921	98584071	15:98583921-98584071	-
chr15	98586122	98586272	15:98586122-98586272	-
chr15	98599915	98600065	15:98599915-98600065	-
chr15	98600415	98600565	15:98600415-98600565	-
chr15	98609695	98609845	15:98609695-98609845	-
chr15	98616523	98616673	15:98616523-98616673	-
chr15	98620155	98620305	15:98620155-98620305	-
chr15	98643718	98643868	15:98643718-98643868	-
chr15	98643955	98644105	15:98643955-98644105	ENSG00000259424,ENSG00000140443
chr15	98647435	98647585	15:98647435-98647585	ENSG00000259424,ENSG00000140443
chr15	98648015	98648205	15:98648015-98648205	ENSG00000259424,ENSG00000140443
chr15	98648395	98648545	15:98648395-98648545	ENSG00000259424,ENSG00000140443
chr15	98648915	98649065	15:98648915-98649065	ENSG00000259424,ENSG00000140443
chr15	98649295	98649445	15:98649295-98649445	ENSG00000259424,ENSG00000140443
chr15	98649635	98649796	15:98649635-98649796	ENSG00000259424,ENSG00000140443
chr15	98649995	98650149	15:98649995-98650149	-
chr15	98650295	98650445	15:98650295-98650445	-
chr15	98650635	98650805	15:98650635-98650805	ENSG00000259424,ENSG00000140443,ENSG00000278022
chr15	98651063	98651213	15:98651063-98651213	-
chr15	98651315	98651465	15:98651315-98651465	ENSG00000259424
chr15	98651855	98652005	15:98651855-98652005	ENSG00000259424,ENSG00000140443
chr15	98659335	98659485	15:98659335-98659485	ENSG00000278022
chr15	98667558	98667708	15:98667558-98667708	ENSG00000278022
chr15	98668735	98668885	15:98668735-98668885	ENSG00000278022
chr15	98671028	98671178	15:98671028-98671178	ENSG00000278022
chr15	98674435	98674629	15:98674435-98674629	-
chr15	98689695	98689848	15:98689695-98689848	-
chr15	98696692	98696842	15:98696692-98696842	-
chr15	98708315	98708465	15:98708315-98708465	-
chr15	98715035	98715225	15:98715035-98715225	-
chr15	98727695	98727865	15:98727695-98727865	ENSG00000140443
chr15	98729735	98729885	15:98729735-98729885	ENSG00000140443
chr15	98737835	98738026	15:98737835-98738026	-
chr15	98754375	98754525	15:98754375-98754525	-
chr15	98769995	98770145	15:98769995-98770145	-
chr15	98777035	98777185	15:98777035-98777185	ENSG00000264480
chr15	98779695	98779865	15:98779695-98779865	ENSG00000264480
chr15	98785935	98786105	15:98785935-98786105	ENSG00000264480
chr15	98794775	98794925	15:98794775-98794925	-
chr15	98799555	98799705	15:98799555-98799705	-
chr15	98800555	98800705	15:98800555-98800705	-
chr15	98800715	98800885	15:98800715-98800885	-
chr15	98801055	98801205	15:98801055-98801205	-
chr15	98805815	98805965	15:98805815-98805965	-
chr15	98823296	98823446	15:98823296-98823446	-
chr15	98840155	98840305	15:98840155-98840305	ENSG00000287191
chr15	98851015	98851185	15:98851015-98851185	ENSG00000287191,ENSG00000259621
chr15	98852375	98852545	15:98852375-98852545	ENSG00000259424,ENSG00000140443,ENSG00000264480,ENSG00000287191,ENSG00000259621
chr15	98852655	98852805	15:98852655-98852805	ENSG00000287191
chr15	98853295	98853445	15:98853295-98853445	ENSG00000287191,ENSG00000259621
chr15	98853735	98853885	15:98853735-98853885	ENSG00000287191
chr15	98866586	98866736	15:98866586-98866736	-
chr15	98877079	98877229	15:98877079-98877229	ENSG00000259621
chr15	98881695	98881845	15:98881695-98881845	ENSG00000259621
chr15	98899338	98899488	15:98899338-98899488	ENSG00000259621
chr15	98900475	98900665	15:98900475-98900665	ENSG00000259621
chr15	98906835	98907005	15:98906835-98907005	ENSG00000140443,ENSG00000259621
chr15	98966355	98966505	15:98966355-98966505	-
chr15	99009755	99009905	15:99009755-99009905	ENSG00000183571,ENSG00000278090
chr15	99010135	99010285	15:99010135-99010285	ENSG00000183571,ENSG00000278090
chr15	99014875	99015025	15:99014875-99015025	ENSG00000183571,ENSG00000278090
chr15	99015415	99015645	15:99015415-99015645	ENSG00000278090
chr15	99015695	99015905	15:99015695-99015905	ENSG00000278090
chr15	99051455	99051605	15:99051455-99051605	-
chr15	99057148	99057325	15:99057148-99057325	-
chr15	99057815	99057965	15:99057815-99057965	-
chr15	99059115	99059305	15:99059115-99059305	ENSG00000259621,ENSG00000278090
chr15	99059695	99059845	15:99059695-99059845	-
chr15	99062275	99062425	15:99062275-99062425	-
chr15	99063175	99063325	15:99063175-99063325	-
chr15	99063535	99063705	15:99063535-99063705	-
chr15	99063948	99064098	15:99063948-99064098	-
chr15	99066815	99066965	15:99066815-99066965	-
chr15	99076795	99076945	15:99076795-99076945	-
chr15	99100655	99100805	15:99100655-99100805	ENSG00000259475,ENSG00000182253,ENSG00000261616
chr15	99104855	99105005	15:99104855-99105005	ENSG00000259475,ENSG00000182253,ENSG00000261054,ENSG00000261616
chr15	99105775	99105945	15:99105775-99105945	ENSG00000259475,ENSG00000182253,ENSG00000261054,ENSG00000261616
chr15	99106213	99106363	15:99106213-99106363	ENSG00000259475,ENSG00000182253
chr15	99109895	99110045	15:99109895-99110045	ENSG00000259475,ENSG00000182253
chr15	99124035	99124185	15:99124035-99124185	ENSG00000259475,ENSG00000182253,ENSG00000261054,ENSG00000261616
chr15	99126156	99126306	15:99126156-99126306	ENSG00000261054,ENSG00000261616
chr15	99149015	99149185	15:99149015-99149185	ENSG00000261054,ENSG00000261616,ENSG00000259921
chr15	99150025	99150175	15:99150025-99150175	ENSG00000261616,ENSG00000259921
chr15	99167235	99167385	15:99167235-99167385	ENSG00000259921
chr15	99169795	99169945	15:99169795-99169945	ENSG00000259921
chr15	99170055	99170223	15:99170055-99170223	-
chr15	99170595	99170745	15:99170595-99170745	-
chr15	99174635	99174785	15:99174635-99174785	ENSG00000103852,ENSG00000259921
chr15	99174975	99175125	15:99174975-99175125	-
chr15	99181775	99181925	15:99181775-99181925	ENSG00000103852
chr15	99182235	99182385	15:99182235-99182385	-
chr15	99212080	99212230	15:99212080-99212230	-
chr15	99212535	99212696	15:99212535-99212696	-
chr15	99213315	99213465	15:99213315-99213465	ENSG00000261616
chr15	99249515	99249705	15:99249515-99249705	ENSG00000103852,ENSG00000168904
chr15	99251215	99251385	15:99251215-99251385	ENSG00000103852,ENSG00000168904,ENSG00000259706,ENSG00000182397,ENSG00000259363
chr15	99264275	99264425	15:99264275-99264425	ENSG00000259706
chr15	99273075	99273245	15:99273075-99273245	-
chr15	99275145	99275295	15:99275145-99275295	-
chr15	99275912	99276062	15:99275912-99276062	-
chr15	99286535	99286705	15:99286535-99286705	ENSG00000168904,ENSG00000259228,ENSG00000259363
chr15	99306195	99306345	15:99306195-99306345	ENSG00000259228,ENSG00000259257
chr15	99306715	99306865	15:99306715-99306865	ENSG00000259228,ENSG00000259257
chr15	99324375	99324565	15:99324375-99324565	ENSG00000168904,ENSG00000259257
chr15	99343915	99344085	15:99343915-99344085	ENSG00000259257
chr15	99361695	99361845	15:99361695-99361845	ENSG00000168904
chr15	99386035	99386185	15:99386035-99386185	ENSG00000259590
chr15	99402095	99402245	15:99402095-99402245	ENSG00000259590,ENSG00000259760,ENSG00000274294
chr15	99402375	99402525	15:99402375-99402525	ENSG00000259590,ENSG00000259760,ENSG00000274294
chr15	99408342	99408492	15:99408342-99408492	ENSG00000259760,ENSG00000274294
chr15	99409155	99409305	15:99409155-99409305	ENSG00000259590,ENSG00000259760,ENSG00000274294,ENSG00000259341
chr15	99425215	99425385	15:99425215-99425385	ENSG00000274294,ENSG00000259341
chr15	99425963	99426113	15:99425963-99426113	ENSG00000274294,ENSG00000259341
chr15	99451013	99451163	15:99451013-99451163	-
chr15	99455075	99455225	15:99455075-99455225	ENSG00000274294,ENSG00000259341,ENSG00000286893,ENSG00000279846,ENSG00000241562,ENSG00000201724
chr15	99472535	99472705	15:99472535-99472705	ENSG00000286893,ENSG00000279846
chr15	99474055	99474206	15:99474055-99474206	ENSG00000286893
chr15	99486475	99486645	15:99486475-99486645	ENSG00000286893,ENSG00000279846
chr15	99487015	99487165	15:99487015-99487165	ENSG00000286893,ENSG00000279846
chr15	99488175	99488325	15:99488175-99488325	ENSG00000286893,ENSG00000279846
chr15	99507555	99507725	15:99507555-99507725	ENSG00000279846,ENSG00000241562
chr15	99511835	99512005	15:99511835-99512005	ENSG00000279846
chr15	99512055	99512205	15:99512055-99512205	ENSG00000279846
chr15	99536847	99536997	15:99536847-99536997	ENSG00000241562
chr15	99563835	99563985	15:99563835-99563985	ENSG00000241562
chr15	99564415	99564565	15:99564415-99564565	ENSG00000241562,ENSG00000068305
chr15	99565275	99565425	15:99565275-99565425	ENSG00000241562,ENSG00000068305,ENSG00000201724
chr15	99565515	99565705	15:99565515-99565705	ENSG00000241562,ENSG00000068305,ENSG00000201724
chr15	99565855	99566025	15:99565855-99566025	ENSG00000274294,ENSG00000279846,ENSG00000241562,ENSG00000068305,ENSG00000201724
chr15	99566415	99566585	15:99566415-99566585	ENSG00000068305
chr15	99566715	99566885	15:99566715-99566885	ENSG00000068305
chr15	99567075	99567225	15:99567075-99567225	ENSG00000068305
chr15	99567355	99567505	15:99567355-99567505	ENSG00000241562,ENSG00000068305
chr15	99569115	99569265	15:99569115-99569265	-
chr15	99578942	99579092	15:99578942-99579092	-
chr15	99605795	99605945	15:99605795-99605945	-
chr15	99613615	99613765	15:99613615-99613765	-
chr15	99614815	99614985	15:99614815-99614985	ENSG00000201724
chr15	99615135	99615305	15:99615135-99615305	-
chr15	99619035	99619305	15:99619035-99619305	-
chr15	99645255	99645405	15:99645255-99645405	-
chr15	99668695	99668885	15:99668695-99668885	ENSG00000201724,ENSG00000275449
chr15	99669395	99669565	15:99669395-99669565	ENSG00000201724,ENSG00000275449
chr15	99703755	99703920	15:99703755-99703920	ENSG00000259228,ENSG00000201724
chr15	99704475	99704645	15:99704475-99704645	ENSG00000259228,ENSG00000068305,ENSG00000201724,ENSG00000182397,ENSG00000259363
chr15	99709395	99709545	15:99709395-99709545	-
chr15	99717195	99717345	15:99717195-99717345	ENSG00000183060
chr15	99730035	99730185	15:99730035-99730185	ENSG00000183060
chr15	99731664	99731814	15:99731664-99731814	ENSG00000183060
chr15	99732495	99732645	15:99732495-99732645	ENSG00000183060
chr15	99732835	99733085	15:99732835-99733085	ENSG00000183060
chr15	99733415	99733585	15:99733415-99733585	ENSG00000259228,ENSG00000183060,ENSG00000182397,ENSG00000259363,ENSG00000185596,ENSG00000284557,ENSG00000259553
chr15	99755915	99756065	15:99755915-99756065	ENSG00000259228,ENSG00000182397
chr15	99790875	99791025	15:99790875-99791025	ENSG00000182397,ENSG00000259655,ENSG00000241588
chr15	99792287	99792445	15:99792287-99792445	ENSG00000182397,ENSG00000259655,ENSG00000241588,ENSG00000259363
chr15	99844280	99844430	15:99844280-99844430	ENSG00000259363
chr15	99857920	99858085	15:99857920-99858085	ENSG00000259363
chr15	99895319	99895469	15:99895319-99895469	-
chr15	99910035	99910185	15:99910035-99910185	ENSG00000182397,ENSG00000259363,ENSG00000275771
chr15	99911955	99912105	15:99911955-99912105	ENSG00000275771
chr15	99925795	99925945	15:99925795-99925945	-
chr15	99926235	99926385	15:99926235-99926385	ENSG00000259646
chr15	99928436	99928605	15:99928436-99928605	ENSG00000182397,ENSG00000259363,ENSG00000252957,ENSG00000259646,ENSG00000259540,ENSG00000259205
chr15	99961145	99961305	15:99961145-99961305	ENSG00000254744
chr15	99980731	99980881	15:99980731-99980881	ENSG00000254744,ENSG00000259219
chr15	99982395	99982545	15:99982395-99982545	ENSG00000254744,ENSG00000259219
chr15	99983555	99983705	15:99983555-99983705	ENSG00000254744,ENSG00000140470,ENSG00000259219
chr15	99984115	99984265	15:99984115-99984265	ENSG00000254744,ENSG00000259219
chr15	99993745	99994045	15:99993745-99994045	ENSG00000254744
chr15	100020395	100020565	15:100020395-100020565	ENSG00000254744,ENSG00000252957
chr15	100040095	100040258	15:100040095-100040258	ENSG00000252957
chr15	100093200	100093350	15:100093200-100093350	ENSG00000252957
chr15	100093404	100093554	15:100093404-100093554	ENSG00000252957
chr15	100093855	100094005	15:100093855-100094005	ENSG00000252957
chr15	100113918	100114068	15:100113918-100114068	ENSG00000252957,ENSG00000259356
chr15	100114215	100114369	15:100114215-100114369	ENSG00000252957,ENSG00000259356,ENSG00000183909
chr15	100114635	100114805	15:100114635-100114805	ENSG00000252957,ENSG00000259356,ENSG00000183909
chr15	100115080	100115230	15:100115080-100115230	ENSG00000252957,ENSG00000259356,ENSG00000248472
chr15	100132035	100132225	15:100132035-100132225	ENSG00000252957,ENSG00000259356,ENSG00000275449
chr15	100158474	100158645	15:100158474-100158645	ENSG00000275771
chr15	100207195	100207362	15:100207195-100207362	-
chr15	100212235	100212405	15:100212235-100212405	-
chr15	100219075	100219225	15:100219075-100219225	-
chr15	100229275	100229425	15:100229275-100229425	-
chr15	100235143	100235293	15:100235143-100235293	-
chr15	100241695	100241845	15:100241695-100241845	-
chr15	100265155	100265305	15:100265155-100265305	ENSG00000140470
chr15	100266675	100266825	15:100266675-100266825	ENSG00000140470
chr15	100276695	100276845	15:100276695-100276845	-
chr15	100334215	100334365	15:100334215-100334365	-
chr15	100335040	100335190	15:100335040-100335190	-
chr15	100338829	100338979	15:100338829-100338979	-
chr15	100339075	100339225	15:100339075-100339225	ENSG00000140470,ENSG00000270127,ENSG00000251819,ENSG00000200095,ENSG00000259540,ENSG00000259205
chr15	100341035	100341185	15:100341035-100341185	ENSG00000140470,ENSG00000189419
chr15	100341635	100341785	15:100341635-100341785	ENSG00000140470,ENSG00000189419
chr15	100342035	100342205	15:100342035-100342205	ENSG00000182397,ENSG00000259363,ENSG00000140470,ENSG00000189419,ENSG00000259430,ENSG00000154227,ENSG00000270127,ENSG00000251819,ENSG00000200095,ENSG00000259540,ENSG00000259205
chr15	100349275	100349425	15:100349275-100349425	ENSG00000140470,ENSG00000189419
chr15	100349735	100349885	15:100349735-100349885	ENSG00000140470,ENSG00000189419,ENSG00000270127,ENSG00000251819,ENSG00000200095,ENSG00000259540,ENSG00000259205
chr15	100350195	100350345	15:100350195-100350345	ENSG00000259363,ENSG00000189419,ENSG00000259430,ENSG00000154227,ENSG00000270127,ENSG00000251819,ENSG00000185596,ENSG00000284557,ENSG00000259553,ENSG00000200095,ENSG00000259540,ENSG00000259205
chr15	100373375	100373525	15:100373375-100373525	ENSG00000259430
chr15	100383895	100384045	15:100383895-100384045	ENSG00000259430
chr15	100427138	100427288	15:100427138-100427288	-
chr15	100438675	100438825	15:100438675-100438825	ENSG00000259430,ENSG00000154227,ENSG00000270127,ENSG00000251819,ENSG00000177693,ENSG00000259646,ENSG00000200095,ENSG00000259540,ENSG00000259205
chr15	100448627	100448777	15:100448627-100448777	ENSG00000177693
chr15	100457334	100457505	15:100457334-100457505	ENSG00000154227
chr15	100468415	100468565	15:100468415-100468565	ENSG00000154227,ENSG00000270127,ENSG00000251819,ENSG00000200095
chr15	100484531	100484681	15:100484531-100484681	ENSG00000154227
chr15	100486629	100486779	15:100486629-100486779	ENSG00000154227
chr15	100572525	100572675	15:100572525-100572675	ENSG00000270127,ENSG00000251819,ENSG00000200095,ENSG00000259540,ENSG00000259205
chr15	100588755	100588905	15:100588755-100588905	ENSG00000270127,ENSG00000251819,ENSG00000200095,ENSG00000259540,ENSG00000259205
chr15	100601255	100601405	15:100601255-100601405	ENSG00000183475,ENSG00000140471
chr15	100602235	100602405	15:100602235-100602405	ENSG00000259363,ENSG00000154227,ENSG00000270127,ENSG00000251819,ENSG00000272639,ENSG00000259604,ENSG00000279588,ENSG00000259381,ENSG00000183475,ENSG00000200095,ENSG00000140471,ENSG00000259540,ENSG00000259205
chr15	100602715	100602865	15:100602715-100602865	ENSG00000183475,ENSG00000200095,ENSG00000140471,ENSG00000259540,ENSG00000259205
chr15	100603175	100603325	15:100603175-100603325	ENSG00000183475,ENSG00000140471
chr15	100627895	100628065	15:100627895-100628065	ENSG00000272639,ENSG00000259604,ENSG00000279588,ENSG00000259381,ENSG00000212306
chr15	100631995	100632145	15:100631995-100632145	ENSG00000183909,ENSG00000259381,ENSG00000212306
chr15	100632975	100633125	15:100632975-100633125	ENSG00000183909,ENSG00000259381,ENSG00000212306
chr15	100663211	100663361	15:100663211-100663361	ENSG00000259381
chr15	100672115	100672265	15:100672115-100672265	ENSG00000272639,ENSG00000259604,ENSG00000279588,ENSG00000259381
chr15	100711535	100711725	15:100711535-100711725	ENSG00000279588,ENSG00000259579,ENSG00000259381
chr15	100715075	100715225	15:100715075-100715225	ENSG00000177693,ENSG00000272639,ENSG00000259604,ENSG00000279588,ENSG00000259579,ENSG00000259381
chr15	100715775	100715925	15:100715775-100715925	ENSG00000177693,ENSG00000279588,ENSG00000259579
chr15	100717715	100717865	15:100717715-100717865	ENSG00000279588,ENSG00000259579
chr15	100721793	100721943	15:100721793-100721943	ENSG00000279588,ENSG00000259579
chr15	100765029	100765179	15:100765029-100765179	ENSG00000279588
chr15	100849670	100849825	15:100849670-100849825	ENSG00000272639,ENSG00000259604,ENSG00000272808,ENSG00000232386,ENSG00000259586
chr15	100873175	100873345	15:100873175-100873345	ENSG00000278456,ENSG00000184254,ENSG00000272639,ENSG00000259604,ENSG00000272808,ENSG00000232386,ENSG00000259586,ENSG00000279588,ENSG00000259381
chr15	100878746	100878896	15:100878746-100878896	ENSG00000184254,ENSG00000272639,ENSG00000259604
chr15	100879275	100879465	15:100879275-100879465	ENSG00000278456,ENSG00000184254,ENSG00000272639,ENSG00000259604
chr15	100879775	100879925	15:100879775-100879925	ENSG00000184254,ENSG00000272639,ENSG00000259604
chr15	100880615	100880765	15:100880615-100880765	ENSG00000278456,ENSG00000184254
chr15	100891795	100891945	15:100891795-100891945	ENSG00000278456,ENSG00000184254
chr15	100910233	100910383	15:100910233-100910383	ENSG00000154237,ENSG00000259583
chr15	100914955	100915125	15:100914955-100915125	ENSG00000154237,ENSG00000259583
chr15	100918075	100918245	15:100918075-100918245	ENSG00000154237,ENSG00000259583
chr15	100918975	100919125	15:100918975-100919125	ENSG00000154237,ENSG00000259583
chr15	100919395	100919545	15:100919395-100919545	ENSG00000154237,ENSG00000259583
chr15	100919775	100919925	15:100919775-100919925	ENSG00000154237,ENSG00000259583
chr15	100920835	100920985	15:100920835-100920985	ENSG00000154237,ENSG00000259583
chr15	100923179	100923329	15:100923179-100923329	ENSG00000154237,ENSG00000259583
chr15	100929650	100929825	15:100929650-100929825	ENSG00000275449,ENSG00000154237
chr15	100958675	100958825	15:100958675-100958825	ENSG00000177693
chr15	100973201	100973351	15:100973201-100973351	-
chr15	100973475	100973625	15:100973475-100973625	-
chr15	100973835	100973993	15:100973835-100973993	-
chr15	100983344	100983494	15:100983344-100983494	-
chr15	100994675	100994825	15:100994675-100994825	-
chr15	101007055	101007205	15:101007055-101007205	ENSG00000275771,ENSG00000154237,ENSG00000259583,ENSG00000259381
chr15	101007436	101007586	15:101007436-101007586	-
chr15	101008455	101008645	15:101008455-101008645	ENSG00000275771,ENSG00000154237,ENSG00000259583
chr15	101014115	101014265	15:101014115-101014265	-
chr15	101015315	101015465	15:101015315-101015465	ENSG00000154237
chr15	101017435	101017605	15:101017435-101017605	ENSG00000154237
chr15	101050637	101050825	15:101050637-101050825	ENSG00000183909,ENSG00000259376,ENSG00000154237
chr15	101052255	101052405	15:101052255-101052405	ENSG00000183909,ENSG00000259376,ENSG00000154237
chr15	101069195	101069365	15:101069195-101069365	ENSG00000257109,ENSG00000287892,ENSG00000259376,ENSG00000154237
chr15	101069435	101069585	15:101069435-101069585	ENSG00000287892,ENSG00000154237
chr15	101083137	101083287	15:101083137-101083287	ENSG00000259755
chr15	101088895	101089065	15:101088895-101089065	ENSG00000259755
chr15	101090133	101090283	15:101090133-101090283	ENSG00000259755
chr15	101113762	101113912	15:101113762-101113912	ENSG00000185596,ENSG00000284557,ENSG00000259553,ENSG00000259365
chr15	101121735	101121885	15:101121735-101121885	ENSG00000259365
chr15	101127718	101127868	15:101127718-101127868	ENSG00000259365
chr15	101139579	101139729	15:101139579-101139729	-
chr15	101146098	101146248	15:101146098-101146248	-
chr15	101148735	101148885	15:101148735-101148885	-
chr15	101148926	101149076	15:101148926-101149076	-
chr15	101149395	101149545	15:101149395-101149545	-
chr15	101150510	101150660	15:101150510-101150660	-
chr15	101159415	101159565	15:101159415-101159565	ENSG00000183909
chr15	101159635	101159805	15:101159635-101159805	ENSG00000183909
chr15	101162398	101162698	15:101162398-101162698	ENSG00000259182
chr15	101162815	101162965	15:101162815-101162965	ENSG00000131873,ENSG00000259182,ENSG00000259365
chr15	101187855	101188025	15:101187855-101188025	ENSG00000248893,ENSG00000131873
chr15	101189887	101190037	15:101189887-101190037	ENSG00000248893,ENSG00000131873
chr15	101197828	101197978	15:101197828-101197978	ENSG00000183909
chr15	101198815	101198965	15:101198815-101198965	ENSG00000183909
chr15	101201495	101201645	15:101201495-101201645	ENSG00000183909,ENSG00000177693,ENSG00000131873
chr15	101201855	101202062	15:101201855-101202062	ENSG00000183909,ENSG00000177693
chr15	101206382	101206532	15:101206382-101206532	-
chr15	101232815	101232965	15:101232815-101232965	ENSG00000131873
chr15	101250955	101251125	15:101250955-101251125	ENSG00000131873
chr15	101251635	101251785	15:101251635-101251785	ENSG00000131873,ENSG00000259755
chr15	101251935	101252105	15:101251935-101252105	ENSG00000131871,ENSG00000131873,ENSG00000259755
chr15	101252355	101252505	15:101252355-101252505	-
chr15	101255675	101255845	15:101255675-101255845	ENSG00000183909,ENSG00000259646,ENSG00000131873,ENSG00000259755
chr15	101258255	101258405	15:101258255-101258405	ENSG00000183909,ENSG00000259646,ENSG00000131873,ENSG00000259755
chr15	101269940	101270090	15:101269940-101270090	ENSG00000185596,ENSG00000284557,ENSG00000259553,ENSG00000131871
chr15	101276557	101276707	15:101276557-101276707	ENSG00000131871
chr15	101277435	101277605	15:101277435-101277605	ENSG00000177693,ENSG00000259172,ENSG00000131876,ENSG00000131871
chr15	101289029	101289185	15:101289029-101289185	ENSG00000131876
chr15	101294184	101294334	15:101294184-101294334	ENSG00000131876
chr15	101294335	101294485	15:101294335-101294485	ENSG00000131876
chr15	101294735	101294905	15:101294735-101294905	ENSG00000259172,ENSG00000131876
chr15	101295215	101295365	15:101295215-101295365	ENSG00000277210,ENSG00000282793,ENSG00000259464,ENSG00000184277,ENSG00000252614,ENSG00000259646,ENSG00000259454,ENSG00000257109,ENSG00000259764,ENSG00000279970,ENSG00000259172,ENSG00000131876,ENSG00000131871
chr15	101295836	101295986	15:101295836-101295986	ENSG00000279970,ENSG00000259172
chr15	101300415	101300565	15:101300415-101300565	ENSG00000259764,ENSG00000279970,ENSG00000259172,ENSG00000140479,ENSG00000131876
chr15	101302215	101302365	15:101302215-101302365	ENSG00000279970,ENSG00000259172,ENSG00000131876
chr15	101318955	101319105	15:101318955-101319105	ENSG00000259764,ENSG00000140479
chr15	101320835	101320985	15:101320835-101320985	ENSG00000259764,ENSG00000140479
chr15	101357375	101357525	15:101357375-101357525	ENSG00000183909,ENSG00000259764
chr15	101359095	101359265	15:101359095-101359265	ENSG00000183909,ENSG00000259764
chr15	101381435	101381585	15:101381435-101381585	ENSG00000140479
chr15	101391677	101391827	15:101391677-101391827	ENSG00000183909,ENSG00000140479
chr15	101398153	101398306	15:101398153-101398306	ENSG00000140479
chr15	101451385	101451685	15:101451385-101451685	ENSG00000185596,ENSG00000284557,ENSG00000259553,ENSG00000275771
chr15	101477835	101477999	15:101477835-101477999	ENSG00000277210,ENSG00000282793
chr15	101482515	101482665	15:101482515-101482665	ENSG00000140479
chr15	101488733	101488883	15:101488733-101488883	ENSG00000140479
chr15	101488935	101489085	15:101488935-101489085	ENSG00000140479
chr15	101489395	101489545	15:101489395-101489545	ENSG00000274139,ENSG00000277210,ENSG00000282793,ENSG00000140479
chr15	101489615	101489802	15:101489615-101489802	ENSG00000277210,ENSG00000282793,ENSG00000140479
chr15	101496655	101496825	15:101496655-101496825	ENSG00000274139,ENSG00000277210,ENSG00000282793
chr15	101496983	101497283	15:101496983-101497283	ENSG00000274139,ENSG00000277210,ENSG00000282793
chr15	101497775	101497965	15:101497775-101497965	ENSG00000274139,ENSG00000277210,ENSG00000282793,ENSG00000259464
chr15	101501972	101502165	15:101501972-101502165	ENSG00000274139,ENSG00000277210,ENSG00000282793,ENSG00000275449
chr15	101540695	101540845	15:101540695-101540845	ENSG00000277210,ENSG00000282793,ENSG00000259464
chr15	101578675	101578825	15:101578675-101578825	ENSG00000277210,ENSG00000282793,ENSG00000259464,ENSG00000259695
chr15	101581831	101581981	15:101581831-101581981	ENSG00000259464,ENSG00000259695
chr15	101600135	101600285	15:101600135-101600285	ENSG00000277210,ENSG00000282793,ENSG00000259464,ENSG00000286733
chr15	101613575	101613745	15:101613575-101613745	ENSG00000259464,ENSG00000286733
chr15	101614419	101614569	15:101614419-101614569	ENSG00000286733
chr15	101616015	101616165	15:101616015-101616165	ENSG00000277210,ENSG00000282793,ENSG00000259464,ENSG00000286733,ENSG00000184277,ENSG00000257109
chr15	101616175	101616325	15:101616175-101616325	ENSG00000286733
chr15	101617665	101617815	15:101617665-101617815	ENSG00000286733
chr15	101620695	101620845	15:101620695-101620845	ENSG00000184277
chr15	101641275	101641425	15:101641275-101641425	ENSG00000282793,ENSG00000184277,ENSG00000252614,ENSG00000259172
chr15	101651675	101651825	15:101651675-101651825	ENSG00000184277,ENSG00000252614
chr15	101652335	101652485	15:101652335-101652485	ENSG00000277210,ENSG00000282793,ENSG00000184277,ENSG00000252614,ENSG00000275449,ENSG00000183909,ENSG00000257109,ENSG00000259764,ENSG00000259172,ENSG00000131876
chr15	101658030	101658180	15:101658030-101658180	ENSG00000184277,ENSG00000177693
chr15	101664415	101664568	15:101664415-101664568	ENSG00000275771
chr15	101679827	101679977	15:101679827-101679977	ENSG00000185596,ENSG00000284557,ENSG00000259553,ENSG00000183909
chr15	101684595	101684765	15:101684595-101684765	ENSG00000259236,ENSG00000259646,ENSG00000259454
chr15	101710951	101711107	15:101710951-101711107	ENSG00000177693
chr15	101723255	101723438	15:101723255-101723438	ENSG00000185418,ENSG00000248893
chr15	101724095	101724285	15:101724095-101724285	ENSG00000185418,ENSG00000259658,ENSG00000259660,ENSG00000259236,ENSG00000275449,ENSG00000248893,ENSG00000259646,ENSG00000259454
chr15	101724395	101724585	15:101724395-101724585	ENSG00000185418,ENSG00000259658,ENSG00000259660,ENSG00000259236,ENSG00000232459,ENSG00000275449,ENSG00000248893,ENSG00000259646,ENSG00000259454,ENSG00000257109
chr15	101745431	101745581	15:101745431-101745581	ENSG00000259658,ENSG00000259660
chr15	101766230	101766380	15:101766230-101766380	ENSG00000259660,ENSG00000259236,ENSG00000240927
chr15	101773875	101774059	15:101773875-101774059	ENSG00000259660,ENSG00000259236,ENSG00000240927
chr15	101801175	101801365	15:101801175-101801365	ENSG00000259236,ENSG00000184140,ENSG00000182854,ENSG00000232459,ENSG00000248893,ENSG00000183909,ENSG00000259454,ENSG00000257109
chr15	101811035	101811205	15:101811035-101811205	ENSG00000259236,ENSG00000184140,ENSG00000182854,ENSG00000232459,ENSG00000177693,ENSG00000259454,ENSG00000257109,ENSG00000214344
chr15	101844409	101844559	15:101844409-101844559	ENSG00000232459,ENSG00000185596,ENSG00000284557,ENSG00000259553,ENSG00000183909,ENSG00000259454,ENSG00000257109,ENSG00000214344
chr15	101961366	101961516	15:101961366-101961516	-
chr15	101980595	101980745	15:101980595-101980745	-
chr16	34708	34865	16:34708-34865	ENSG00000260803,ENSG00000231439,ENSG00000226942
chr16	53055	53205	16:53055-53205	ENSG00000234769,ENSG00000278739,ENSG00000260803,ENSG00000231439,ENSG00000226942,ENSG00000161980,ENSG00000161981
chr16	53675	53825	16:53675-53825	ENSG00000234769,ENSG00000278739,ENSG00000260803,ENSG00000231439,ENSG00000226942,ENSG00000161980,ENSG00000161981,ENSG00000007384
chr16	65795	65945	16:65795-65945	ENSG00000231439,ENSG00000007384,ENSG00000278995,ENSG00000269482
chr16	71555	71725	16:71555-71725	ENSG00000007384,ENSG00000278995,ENSG00000103152
chr16	71775	71999	16:71775-71999	ENSG00000007384,ENSG00000278995,ENSG00000103152
chr16	72175	72325	16:72175-72325	ENSG00000234769,ENSG00000278739,ENSG00000231439,ENSG00000007384,ENSG00000278995,ENSG00000103152
chr16	72595	72765	16:72595-72765	ENSG00000234769,ENSG00000278739,ENSG00000231439,ENSG00000007384,ENSG00000278995,ENSG00000103152,ENSG00000269482
chr16	75063	75213	16:75063-75213	ENSG00000007384,ENSG00000278995,ENSG00000103152
chr16	75695	75845	16:75695-75845	ENSG00000007384,ENSG00000278995,ENSG00000103152
chr16	77591	77765	16:77591-77765	ENSG00000007384,ENSG00000278995,ENSG00000103152
chr16	78115	78265	16:78115-78265	ENSG00000007384,ENSG00000278995,ENSG00000103152,ENSG00000269482
chr16	78475	78665	16:78475-78665	ENSG00000007384,ENSG00000278995,ENSG00000103152
chr16	91555	91705	16:91555-91705	ENSG00000231439,ENSG00000103148,ENSG00000269482
chr16	97015	97185	16:97015-97185	ENSG00000234769,ENSG00000278739,ENSG00000231439,ENSG00000007384,ENSG00000103148,ENSG00000269482
chr16	107155	107305	16:107155-107305	ENSG00000086506,ENSG00000206178,ENSG00000228779,ENSG00000231439
chr16	117835	117985	16:117835-117985	ENSG00000086506,ENSG00000206178,ENSG00000228779,ENSG00000103148,ENSG00000261613
chr16	138095	138265	16:138095-138265	ENSG00000130656,ENSG00000228779,ENSG00000103148
chr16	138655	138805	16:138655-138805	ENSG00000086506,ENSG00000188536,ENSG00000225323,ENSG00000206178,ENSG00000206177,ENSG00000130656,ENSG00000228779,ENSG00000231439,ENSG00000103148
chr16	154415	154585	16:154415-154585	ENSG00000225323,ENSG00000206178,ENSG00000206177,ENSG00000130656
chr16	165415	165565	16:165415-165565	ENSG00000188536,ENSG00000225323,ENSG00000206178,ENSG00000206177
chr16	166277	166427	16:166277-166427	ENSG00000188536,ENSG00000225323,ENSG00000206178,ENSG00000206177
chr16	170131	170281	16:170131-170281	ENSG00000207243,ENSG00000206172,ENSG00000188536,ENSG00000225323,ENSG00000206178,ENSG00000206177
chr16	174455	174605	16:174455-174605	ENSG00000207243,ENSG00000206172,ENSG00000188536,ENSG00000225323,ENSG00000206178,ENSG00000206177
chr16	177477	177627	16:177477-177627	ENSG00000086506,ENSG00000207243,ENSG00000206172,ENSG00000188536
chr16	180355	180525	16:180355-180525	ENSG00000268836,ENSG00000086506,ENSG00000207243,ENSG00000206172,ENSG00000188536,ENSG00000225323,ENSG00000206178,ENSG00000206177
chr16	180995	181162	16:180995-181162	ENSG00000268836,ENSG00000086506,ENSG00000207243,ENSG00000206172,ENSG00000188536,ENSG00000206178
chr16	181455	181605	16:181455-181605	ENSG00000268836,ENSG00000086506,ENSG00000207243,ENSG00000206172,ENSG00000188536,ENSG00000225323,ENSG00000206178,ENSG00000206177
chr16	211763	211913	16:211763-211913	-
chr16	228675	228845	16:228675-228845	ENSG00000167930,ENSG00000206168,ENSG00000007392
chr16	229115	229265	16:229115-229265	ENSG00000167930,ENSG00000206168,ENSG00000007392
chr16	229375	229525	16:229375-229525	ENSG00000286901,ENSG00000167930,ENSG00000206168,ENSG00000007392
chr16	234675	234825	16:234675-234825	ENSG00000286901,ENSG00000167930,ENSG00000206168,ENSG00000007392
chr16	235335	235485	16:235335-235485	ENSG00000286901,ENSG00000167930,ENSG00000206168,ENSG00000007392,ENSG00000205918,ENSG00000261613
chr16	239735	239905	16:239735-239905	-
chr16	239975	240125	16:239975-240125	-
chr16	252756	252906	16:252756-252906	ENSG00000286901
chr16	275135	275285	16:275135-275285	ENSG00000242173,ENSG00000286901,ENSG00000076344,ENSG00000185615
chr16	275475	275625	16:275475-275625	ENSG00000242173,ENSG00000286901,ENSG00000076344,ENSG00000185615
chr16	275915	276065	16:275915-276065	ENSG00000242173,ENSG00000286901,ENSG00000076344,ENSG00000185615
chr16	279055	279205	16:279055-279205	ENSG00000242173,ENSG00000286901,ENSG00000076344,ENSG00000185615
chr16	280295	280445	16:280295-280445	ENSG00000242173,ENSG00000286901,ENSG00000076344,ENSG00000185615
chr16	280571	280765	16:280571-280765	ENSG00000242173,ENSG00000286901,ENSG00000076344,ENSG00000185615
chr16	303780	303930	16:303780-303930	-
chr16	304975	305125	16:304975-305125	ENSG00000286901
chr16	318814	318985	16:318814-318985	-
chr16	319435	319585	16:319435-319585	-
chr16	321835	321985	16:321835-321985	-
chr16	331315	331465	16:331315-331465	-
chr16	352155	352305	16:352155-352305	ENSG00000103126
chr16	352775	353125	16:352775-353125	ENSG00000286901,ENSG00000103126
chr16	362255	362405	16:362255-362405	ENSG00000086504
chr16	370075	370265	16:370075-370265	ENSG00000086504,ENSG00000129925
chr16	370515	370685	16:370515-370685	ENSG00000086504,ENSG00000129925,ENSG00000236829
chr16	381275	381425	16:381275-381425	ENSG00000129925,ENSG00000236829
chr16	381655	381805	16:381655-381805	ENSG00000129925,ENSG00000236829
chr16	381895	382065	16:381895-382065	ENSG00000086504,ENSG00000129925,ENSG00000236829
chr16	382185	382628	16:382185-382628	ENSG00000129925,ENSG00000236829
chr16	383415	383605	16:383415-383605	ENSG00000129925,ENSG00000236829
chr16	383807	383957	16:383807-383957	ENSG00000129925,ENSG00000236829
chr16	386755	386905	16:386755-386905	ENSG00000129925,ENSG00000236829
chr16	388095	388305	16:388095-388305	ENSG00000129925,ENSG00000236829
chr16	388335	388505	16:388335-388505	ENSG00000129925,ENSG00000236829
chr16	389535	389685	16:389535-389685	ENSG00000129925,ENSG00000236829
chr16	391915	392065	16:391915-392065	ENSG00000129925,ENSG00000236829,ENSG00000103202
chr16	396655	396805	16:396655-396805	ENSG00000103202,ENSG00000242612
chr16	397175	397325	16:397175-397325	ENSG00000103202,ENSG00000242612
chr16	397475	397625	16:397475-397625	ENSG00000103202,ENSG00000242612
chr16	397795	397945	16:397795-397945	ENSG00000103202,ENSG00000242612
chr16	398135	398285	16:398135-398285	ENSG00000103202,ENSG00000242612
chr16	401695	401865	16:401695-401865	ENSG00000103202,ENSG00000242612,ENSG00000276984
chr16	414915	415065	16:414915-415065	-
chr16	424781	425081	16:424781-425081	ENSG00000276984
chr16	425255	425405	16:425255-425405	ENSG00000276984,ENSG00000090565,ENSG00000201034
chr16	425495	425645	16:425495-425645	ENSG00000276984,ENSG00000090565,ENSG00000201034
chr16	425815	426045	16:425815-426045	ENSG00000276984,ENSG00000090565,ENSG00000201034
chr16	426355	426610	16:426355-426610	ENSG00000276984,ENSG00000090565,ENSG00000201034
chr16	426715	426905	16:426715-426905	ENSG00000276984,ENSG00000090565,ENSG00000201034
chr16	430355	430505	16:430355-430505	ENSG00000090565,ENSG00000201034
chr16	449115	449265	16:449115-449265	ENSG00000201034,ENSG00000230428
chr16	450675	450825	16:450675-450825	ENSG00000230428
chr16	450932	451082	16:450932-451082	ENSG00000230428
chr16	456895	457045	16:456895-457045	ENSG00000230428
chr16	457155	457385	16:457155-457385	ENSG00000230428
chr16	458235	458385	16:458235-458385	ENSG00000201034,ENSG00000230428
chr16	468535	468689	16:468535-468689	ENSG00000090565
chr16	483355	483525	16:483355-483525	ENSG00000090565
chr16	483695	483925	16:483695-483925	ENSG00000090565
chr16	484163	484313	16:484163-484313	ENSG00000090565
chr16	487795	487964	16:487795-487964	ENSG00000090565
chr16	493388	493538	16:493388-493538	-
chr16	495515	495680	16:495515-495680	ENSG00000090565
chr16	497095	497245	16:497095-497245	ENSG00000090565
chr16	500043	500193	16:500043-500193	ENSG00000090565
chr16	500795	500965	16:500795-500965	ENSG00000090565
chr16	526815	526965	16:526815-526965	ENSG00000277142,ENSG00000103326,ENSG00000266124,ENSG00000266235
chr16	527415	527585	16:527415-527585	ENSG00000277142,ENSG00000103326,ENSG00000266124,ENSG00000266235
chr16	527595	527765	16:527595-527765	ENSG00000277142,ENSG00000103326,ENSG00000266124,ENSG00000266235
chr16	528215	528365	16:528215-528365	ENSG00000277142,ENSG00000103326,ENSG00000266124
chr16	528676	528826	16:528676-528826	-
chr16	533815	533965	16:533815-533965	ENSG00000277142,ENSG00000103326,ENSG00000266124,ENSG00000266235
chr16	547135	547285	16:547135-547285	ENSG00000103326,ENSG00000266124,ENSG00000266235,ENSG00000261691
chr16	558435	558585	16:558435-558585	ENSG00000261691,ENSG00000161992
chr16	558715	558865	16:558715-558865	ENSG00000261691,ENSG00000161992
chr16	559455	559605	16:559455-559605	ENSG00000103326,ENSG00000261691,ENSG00000161992
chr16	560135	560435	16:560135-560435	ENSG00000161992,ENSG00000257108,ENSG00000282907
chr16	560535	560685	16:560535-560685	ENSG00000161992,ENSG00000257108,ENSG00000282907
chr16	565935	566085	16:565935-566085	ENSG00000161992,ENSG00000257108,ENSG00000282907
chr16	566895	567077	16:566895-567077	ENSG00000161992,ENSG00000007541,ENSG00000257108,ENSG00000282907
chr16	569575	569725	16:569575-569725	ENSG00000161992,ENSG00000007541,ENSG00000257108,ENSG00000282907
chr16	569835	570025	16:569835-570025	ENSG00000161992,ENSG00000007541,ENSG00000257108,ENSG00000282907
chr16	570834	570984	16:570834-570984	ENSG00000007541,ENSG00000257108,ENSG00000282907
chr16	576988	577138	16:576988-577138	ENSG00000007541
chr16	579175	579345	16:579175-579345	ENSG00000007541
chr16	583625	583775	16:583625-583775	ENSG00000007541
chr16	584166	584316	16:584166-584316	-
chr16	585510	585660	16:585510-585660	-
chr16	588715	588885	16:588715-588885	ENSG00000007541,ENSG00000197562
chr16	589195	589345	16:589195-589345	ENSG00000007541,ENSG00000197562
chr16	589515	589665	16:589515-589665	ENSG00000007541,ENSG00000197562
chr16	589835	589985	16:589835-589985	ENSG00000007541,ENSG00000257108,ENSG00000282907,ENSG00000197562
chr16	590355	590545	16:590355-590545	ENSG00000197562
chr16	600956	601106	16:600956-601106	-
chr16	611175	611345	16:611175-611345	-
chr16	629775	629965	16:629775-629965	ENSG00000127578
chr16	630275	630425	16:630275-630425	ENSG00000127578,ENSG00000130731
chr16	630815	630985	16:630815-630985	ENSG00000197562,ENSG00000127578,ENSG00000130731,ENSG00000172366
chr16	631155	631325	16:631155-631325	ENSG00000197562,ENSG00000127578,ENSG00000130731
chr16	636315	636485	16:636315-636485	ENSG00000127578,ENSG00000130731,ENSG00000172366,ENSG00000228201,ENSG00000161996,ENSG00000262528
chr16	636995	637205	16:636995-637205	ENSG00000127578,ENSG00000130731,ENSG00000172366,ENSG00000228201
chr16	637495	637645	16:637495-637645	ENSG00000127578,ENSG00000130731,ENSG00000172366
chr16	641715	641885	16:641715-641885	ENSG00000130731,ENSG00000172366,ENSG00000228201,ENSG00000161996,ENSG00000262528
chr16	642195	642385	16:642195-642385	ENSG00000130731,ENSG00000172366,ENSG00000228201,ENSG00000161996
chr16	642475	642625	16:642475-642625	ENSG00000228201
chr16	648115	648265	16:648115-648265	ENSG00000172366,ENSG00000228201,ENSG00000161996
chr16	648796	648946	16:648796-648946	ENSG00000228201
chr16	649215	649385	16:649215-649385	ENSG00000130731,ENSG00000172366,ENSG00000228201,ENSG00000161996,ENSG00000262528
chr16	660855	661025	16:660855-661025	ENSG00000279441,ENSG00000161996,ENSG00000262528,ENSG00000140983,ENSG00000103269,ENSG00000260394
chr16	667975	668145	16:667975-668145	ENSG00000161999,ENSG00000103266,ENSG00000279441,ENSG00000161996,ENSG00000262528,ENSG00000140983,ENSG00000103269,ENSG00000260394
chr16	668635	668785	16:668635-668785	ENSG00000140983
chr16	675615	675765	16:675615-675765	ENSG00000279441,ENSG00000103269,ENSG00000260394
chr16	679180	679330	16:679180-679330	ENSG00000279441,ENSG00000103269,ENSG00000260394
chr16	679455	679605	16:679455-679605	ENSG00000161999,ENSG00000103266,ENSG00000279441,ENSG00000140983,ENSG00000103269,ENSG00000260394
chr16	679935	680145	16:679935-680145	ENSG00000261659,ENSG00000127580,ENSG00000161999,ENSG00000103266,ENSG00000279441,ENSG00000103269,ENSG00000260394
chr16	680215	680365	16:680215-680365	ENSG00000261659,ENSG00000127580,ENSG00000161999,ENSG00000103266,ENSG00000279441,ENSG00000103269,ENSG00000260394
chr16	681035	681185	16:681035-681185	ENSG00000261659,ENSG00000161999,ENSG00000103266
chr16	683845	683995	16:683845-683995	-
chr16	684315	684485	16:684315-684485	ENSG00000261659,ENSG00000127580,ENSG00000161999,ENSG00000103266,ENSG00000279441,ENSG00000140983,ENSG00000103269,ENSG00000260394
chr16	686095	686265	16:686095-686265	ENSG00000261659,ENSG00000127580,ENSG00000161999,ENSG00000103266
chr16	690355	690525	16:690355-690525	ENSG00000127585,ENSG00000261659,ENSG00000127580,ENSG00000161999,ENSG00000103266
chr16	694275	694425	16:694275-694425	ENSG00000127585,ENSG00000261659,ENSG00000127580
chr16	695555	695705	16:695555-695705	ENSG00000127585,ENSG00000127580
chr16	700715	700865	16:700715-700865	ENSG00000279255,ENSG00000127585,ENSG00000127580
chr16	701100	701250	16:701100-701250	ENSG00000279255,ENSG00000127585
chr16	704535	704685	16:704535-704685	ENSG00000279255,ENSG00000127585
chr16	706053	706203	16:706053-706203	ENSG00000259840,ENSG00000279255,ENSG00000127585
chr16	709675	709865	16:709675-709865	ENSG00000259840,ENSG00000279255,ENSG00000127585
chr16	711835	711985	16:711835-711985	ENSG00000127586,ENSG00000007376,ENSG00000103245,ENSG00000103260,ENSG00000259840,ENSG00000279255,ENSG00000127585
chr16	712935	713085	16:712935-713085	ENSG00000103260,ENSG00000259840,ENSG00000279255,ENSG00000127585
chr16	714975	715145	16:714975-715145	ENSG00000103245,ENSG00000103253,ENSG00000162004,ENSG00000103254,ENSG00000103260,ENSG00000259840
chr16	715674	715825	16:715674-715825	ENSG00000103254,ENSG00000103260,ENSG00000259840
chr16	716090	716240	16:716090-716240	ENSG00000103260
chr16	716295	716457	16:716295-716457	ENSG00000162004,ENSG00000103254,ENSG00000103260,ENSG00000259840
chr16	720435	720605	16:720435-720605	ENSG00000103253,ENSG00000162004,ENSG00000103254,ENSG00000103260
chr16	721055	721205	16:721055-721205	ENSG00000103253,ENSG00000162004,ENSG00000103254,ENSG00000103260
chr16	721355	721525	16:721355-721525	ENSG00000103245,ENSG00000103253,ENSG00000162004,ENSG00000103254,ENSG00000103260
chr16	726355	726505	16:726355-726505	ENSG00000103253,ENSG00000162004,ENSG00000103254
chr16	727055	727245	16:727055-727245	ENSG00000103245,ENSG00000103253,ENSG00000162004,ENSG00000103254
chr16	727775	727925	16:727775-727925	ENSG00000103253,ENSG00000162004,ENSG00000103254
chr16	728335	728485	16:728335-728485	ENSG00000103245,ENSG00000103253,ENSG00000162004,ENSG00000103254
chr16	733775	733925	16:733775-733925	ENSG00000103245,ENSG00000103253,ENSG00000162004
chr16	740955	741125	16:740955-741125	ENSG00000279136,ENSG00000102854,ENSG00000103245,ENSG00000103253,ENSG00000162004,ENSG00000259840
chr16	741292	741442	16:741292-741442	ENSG00000103245
chr16	745835	745985	16:745835-745985	ENSG00000103245
chr16	750595	750745	16:750595-750745	ENSG00000279136,ENSG00000102854
chr16	759695	759905	16:759695-759905	ENSG00000279136,ENSG00000102854
chr16	760006	760156	16:760006-760156	ENSG00000279136,ENSG00000102854
chr16	760168	760318	16:760168-760318	ENSG00000279136,ENSG00000102854
chr16	777955	778105	16:777955-778105	ENSG00000207579,ENSG00000162006,ENSG00000279136,ENSG00000102854
chr16	783865	784165	16:783865-784165	ENSG00000127586,ENSG00000007376,ENSG00000162006
chr16	785695	785845	16:785695-785845	ENSG00000127586,ENSG00000007376,ENSG00000162006
chr16	788475	788625	16:788475-788625	ENSG00000127586,ENSG00000007376,ENSG00000207579,ENSG00000162006,ENSG00000279136,ENSG00000259840
chr16	800355	800565	16:800355-800565	ENSG00000127588
chr16	800715	800865	16:800715-800865	ENSG00000127588
chr16	801133	801283	16:801133-801283	ENSG00000127588
chr16	807415	807565	16:807415-807565	ENSG00000127588
chr16	807815	807965	16:807815-807965	ENSG00000275438,ENSG00000287855,ENSG00000127588,ENSG00000127586,ENSG00000007376
chr16	813775	813925	16:813775-813925	ENSG00000260439,ENSG00000275438,ENSG00000287855
chr16	878555	878705	16:878555-878705	ENSG00000260022,ENSG00000275438
chr16	886215	886385	16:886215-886385	ENSG00000260439,ENSG00000260316,ENSG00000260022,ENSG00000103227,ENSG00000275438
chr16	886895	887045	16:886895-887045	ENSG00000260439,ENSG00000260022,ENSG00000275438
chr16	887135	887285	16:887135-887285	ENSG00000260022
chr16	892646	892805	16:892646-892805	ENSG00000260439,ENSG00000260316,ENSG00000260022,ENSG00000103227,ENSG00000275438
chr16	914575	914725	16:914575-914725	ENSG00000260439,ENSG00000260316
chr16	970235	970385	16:970235-970385	ENSG00000276931,ENSG00000103227
chr16	970462	970612	16:970462-970612	ENSG00000276931,ENSG00000103227
chr16	970935	971105	16:970935-971105	ENSG00000260496,ENSG00000005513,ENSG00000260807,ENSG00000276931,ENSG00000260439,ENSG00000103227
chr16	974295	974465	16:974295-974465	ENSG00000260807,ENSG00000276931,ENSG00000103227
chr16	974655	974805	16:974655-974805	ENSG00000260807,ENSG00000276931,ENSG00000260439,ENSG00000103227
chr16	976375	976525	16:976375-976525	ENSG00000005513,ENSG00000260807,ENSG00000103227
chr16	976742	976892	16:976742-976892	ENSG00000103227
chr16	976968	977118	16:976968-977118	ENSG00000005513,ENSG00000260807,ENSG00000103227
chr16	980115	980265	16:980115-980265	ENSG00000005513,ENSG00000260807
chr16	980585	980735	16:980585-980735	ENSG00000005513,ENSG00000260807
chr16	980935	981205	16:980935-981205	ENSG00000260496,ENSG00000005513,ENSG00000260807,ENSG00000260439,ENSG00000103227
chr16	981415	981565	16:981415-981565	ENSG00000260496,ENSG00000005513,ENSG00000260807,ENSG00000260439,ENSG00000103227,ENSG00000275438
chr16	981615	981765	16:981615-981765	ENSG00000260496,ENSG00000005513,ENSG00000260807,ENSG00000260439,ENSG00000103227
chr16	982115	982285	16:982115-982285	ENSG00000005513,ENSG00000260807,ENSG00000103227
chr16	989515	989665	16:989515-989665	ENSG00000005513,ENSG00000260807
chr16	995176	995365	16:995176-995365	ENSG00000260496
chr16	997535	997743	16:997535-997743	ENSG00000260496
chr16	1015035	1015205	16:1015035-1015205	ENSG00000260496,ENSG00000260439,ENSG00000275438
chr16	1025340	1025490	16:1025340-1025490	-
chr16	1026495	1026645	16:1026495-1026645	-
chr16	1028587	1028737	16:1028587-1028737	-
chr16	1028775	1028945	16:1028775-1028945	-
chr16	1030448	1030598	16:1030448-1030598	-
chr16	1036275	1036446	16:1036275-1036446	-
chr16	1048535	1048685	16:1048535-1048685	ENSG00000261720,ENSG00000260439,ENSG00000275438
chr16	1055175	1055345	16:1055175-1055345	ENSG00000162009,ENSG00000261720,ENSG00000261713,ENSG00000260439,ENSG00000275438
chr16	1057555	1057725	16:1057555-1057725	ENSG00000261720,ENSG00000261713,ENSG00000275438
chr16	1074035	1074185	16:1074035-1074185	ENSG00000162009,ENSG00000261720,ENSG00000261713
chr16	1077130	1077280	16:1077130-1077280	ENSG00000162009,ENSG00000261720,ENSG00000261713
chr16	1089967	1090117	16:1089967-1090117	ENSG00000184471
chr16	1091315	1091485	16:1091315-1091485	ENSG00000184471,ENSG00000162009,ENSG00000261713
chr16	1094115	1094265	16:1094115-1094265	ENSG00000184471
chr16	1096835	1096985	16:1096835-1096985	ENSG00000184471
chr16	1097924	1098074	16:1097924-1098074	ENSG00000184471
chr16	1098715	1098865	16:1098715-1098865	ENSG00000184471
chr16	1099670	1099820	16:1099670-1099820	ENSG00000184471
chr16	1102308	1102458	16:1102308-1102458	ENSG00000260702,ENSG00000184471
chr16	1102935	1103105	16:1102935-1103105	ENSG00000261294,ENSG00000260702,ENSG00000184471,ENSG00000261720,ENSG00000275438
chr16	1106375	1106545	16:1106375-1106545	ENSG00000172236,ENSG00000197253,ENSG00000261294,ENSG00000260532,ENSG00000260702,ENSG00000275438
chr16	1108375	1108525	16:1108375-1108525	ENSG00000260532,ENSG00000260702
chr16	1116655	1116805	16:1116655-1116805	ENSG00000260532
chr16	1117435	1117585	16:1117435-1117585	ENSG00000260532
chr16	1125455	1125642	16:1125455-1125642	-
chr16	1152315	1152465	16:1152315-1152465	ENSG00000260403,ENSG00000196557,ENSG00000273551
chr16	1152657	1152865	16:1152657-1152865	ENSG00000260403,ENSG00000196557,ENSG00000273551
chr16	1153015	1153185	16:1153015-1153185	ENSG00000260403,ENSG00000196557,ENSG00000273551
chr16	1153895	1154045	16:1153895-1154045	ENSG00000260403,ENSG00000196557,ENSG00000273551
chr16	1154159	1154309	16:1154159-1154309	ENSG00000260403,ENSG00000196557,ENSG00000273551
chr16	1156390	1156540	16:1156390-1156540	ENSG00000259910,ENSG00000260403,ENSG00000196557
chr16	1158578	1158728	16:1158578-1158728	ENSG00000259910,ENSG00000260403,ENSG00000196557
chr16	1158929	1159079	16:1158929-1159079	ENSG00000259910,ENSG00000260403,ENSG00000196557
chr16	1159975	1160145	16:1159975-1160145	ENSG00000261294,ENSG00000259910,ENSG00000260403,ENSG00000196557
chr16	1167520	1167670	16:1167520-1167670	ENSG00000259910
chr16	1169615	1169765	16:1169615-1169765	ENSG00000259910
chr16	1181439	1181600	16:1181439-1181600	-
chr16	1182460	1182610	16:1182460-1182610	-
chr16	1188815	1188965	16:1188815-1188965	ENSG00000172236,ENSG00000277010,ENSG00000261294,ENSG00000275438
chr16	1194695	1194845	16:1194695-1194845	ENSG00000261294,ENSG00000196557
chr16	1226855	1227005	16:1226855-1227005	ENSG00000172236,ENSG00000197253,ENSG00000277010,ENSG00000116176,ENSG00000261294
chr16	1259195	1259345	16:1259195-1259345	ENSG00000196364,ENSG00000260182,ENSG00000095917,ENSG00000172236,ENSG00000197253
chr16	1271995	1272165	16:1271995-1272165	ENSG00000260991,ENSG00000261564,ENSG00000196364,ENSG00000260182,ENSG00000095917,ENSG00000197253
chr16	1278655	1278805	16:1278655-1278805	ENSG00000260991,ENSG00000261564
chr16	1286095	1286245	16:1286095-1286245	ENSG00000260710,ENSG00000260284,ENSG00000260991,ENSG00000261564
chr16	1289235	1289405	16:1289235-1289405	ENSG00000260710,ENSG00000260284,ENSG00000260991,ENSG00000261564
chr16	1297255	1297405	16:1297255-1297405	ENSG00000260710
chr16	1301015	1301185	16:1301015-1301185	ENSG00000261505,ENSG00000103275,ENSG00000274751,ENSG00000260710
chr16	1308995	1309165	16:1308995-1309165	ENSG00000219274,ENSG00000261505,ENSG00000103275,ENSG00000274751,ENSG00000260710
chr16	1309315	1309465	16:1309315-1309465	ENSG00000261505,ENSG00000103275,ENSG00000274751,ENSG00000260710
chr16	1309555	1309725	16:1309555-1309725	ENSG00000261505,ENSG00000103275,ENSG00000274751,ENSG00000260710
chr16	1309975	1310125	16:1309975-1310125	ENSG00000261505,ENSG00000103275
chr16	1331835	1331985	16:1331835-1331985	ENSG00000007516,ENSG00000219274,ENSG00000261505
chr16	1332475	1332625	16:1332475-1332625	ENSG00000007516,ENSG00000219274,ENSG00000261505
chr16	1333535	1333689	16:1333535-1333689	ENSG00000007516,ENSG00000219274,ENSG00000261505
chr16	1338255	1338405	16:1338255-1338405	ENSG00000007516,ENSG00000219274,ENSG00000261505
chr16	1343095	1343285	16:1343095-1343285	ENSG00000260425,ENSG00000090581,ENSG00000007520,ENSG00000007516,ENSG00000219274,ENSG00000261505
chr16	1351383	1351533	16:1351383-1351533	ENSG00000090581,ENSG00000007520
chr16	1351835	1352005	16:1351835-1352005	ENSG00000260425,ENSG00000090581,ENSG00000007520,ENSG00000007516,ENSG00000261505
chr16	1363515	1363685	16:1363515-1363685	ENSG00000059145,ENSG00000260425,ENSG00000090581,ENSG00000007520
chr16	1370455	1370625	16:1370455-1370625	ENSG00000059145
chr16	1378366	1378516	16:1378366-1378516	-
chr16	1378995	1379165	16:1378995-1379165	ENSG00000059145
chr16	1379595	1379745	16:1379595-1379745	ENSG00000059145,ENSG00000260425
chr16	1408235	1408405	16:1408235-1408405	ENSG00000261641,ENSG00000260132,ENSG00000059145,ENSG00000260425,ENSG00000260051
chr16	1413795	1413945	16:1413795-1413945	ENSG00000260132,ENSG00000059145
chr16	1413975	1414125	16:1413975-1414125	ENSG00000260132,ENSG00000059145
chr16	1414215	1414385	16:1414215-1414385	ENSG00000260132,ENSG00000059145
chr16	1414655	1414805	16:1414655-1414805	ENSG00000260132,ENSG00000059145
chr16	1420755	1420925	16:1420755-1420925	ENSG00000261641,ENSG00000103249,ENSG00000279930,ENSG00000197599,ENSG00000284395,ENSG00000174109,ENSG00000260132,ENSG00000059145,ENSG00000260425,ENSG00000260051,ENSG00000261430,ENSG00000219027,ENSG00000280327,ENSG00000260954,ENSG00000260989,ENSG00000261732,ENSG00000269937
chr16	1428608	1428758	16:1428608-1428758	ENSG00000261641,ENSG00000279930,ENSG00000197599,ENSG00000284395,ENSG00000174109,ENSG00000260051
chr16	1436455	1436605	16:1436455-1436605	ENSG00000261641,ENSG00000279930,ENSG00000197599,ENSG00000284395,ENSG00000260051
chr16	1461235	1461385	16:1461235-1461385	ENSG00000261641,ENSG00000103249,ENSG00000260051,ENSG00000261430
chr16	1474995	1475145	16:1474995-1475145	ENSG00000261641,ENSG00000103249,ENSG00000260051,ENSG00000261430,ENSG00000219027,ENSG00000251692,ENSG00000100726,ENSG00000280327,ENSG00000260954,ENSG00000260989,ENSG00000260436,ENSG00000261140
chr16	1475369	1475519	16:1475369-1475519	ENSG00000103249,ENSG00000261430,ENSG00000219027,ENSG00000260436,ENSG00000261140
chr16	1493255	1493405	16:1493255-1493405	ENSG00000261641,ENSG00000103249,ENSG00000260051,ENSG00000261430,ENSG00000219027,ENSG00000251692,ENSG00000100726,ENSG00000260646,ENSG00000280327,ENSG00000260954,ENSG00000260989
chr16	1493715	1493885	16:1493715-1493885	ENSG00000251692,ENSG00000100726
chr16	1494455	1494605	16:1494455-1494605	ENSG00000219027,ENSG00000251692,ENSG00000100726
chr16	1494875	1495025	16:1494875-1495025	ENSG00000251692,ENSG00000100726
chr16	1509935	1510125	16:1509935-1510125	ENSG00000100726,ENSG00000260646
chr16	1527895	1528065	16:1527895-1528065	ENSG00000187535,ENSG00000260646,ENSG00000131634,ENSG00000280062,ENSG00000280327,ENSG00000260954,ENSG00000260989
chr16	1528575	1528730	16:1528575-1528730	ENSG00000131634,ENSG00000280062
chr16	1531213	1531363	16:1531213-1531363	ENSG00000131634,ENSG00000280062
chr16	1538875	1539025	16:1538875-1539025	ENSG00000131634,ENSG00000280062
chr16	1543635	1543805	16:1543635-1543805	ENSG00000131634,ENSG00000280062,ENSG00000280231
chr16	1545155	1545325	16:1545155-1545325	ENSG00000280231,ENSG00000280327,ENSG00000260954,ENSG00000260989
chr16	1545435	1545605	16:1545435-1545605	ENSG00000280231
chr16	1545735	1545885	16:1545735-1545885	ENSG00000280231,ENSG00000280327
chr16	1550215	1550365	16:1550215-1550365	ENSG00000280231,ENSG00000280327,ENSG00000260954,ENSG00000260989
chr16	1564438	1564588	16:1564438-1564588	ENSG00000280327,ENSG00000260954,ENSG00000260989
chr16	1610215	1610365	16:1610215-1610365	ENSG00000187535,ENSG00000007545,ENSG00000226890,ENSG00000261732
chr16	1610675	1610825	16:1610675-1610825	ENSG00000187535,ENSG00000280327,ENSG00000260954,ENSG00000260989,ENSG00000007545,ENSG00000226890,ENSG00000261732,ENSG00000261613
chr16	1612095	1612265	16:1612095-1612265	ENSG00000260051,ENSG00000261430,ENSG00000187535,ENSG00000280327,ENSG00000260954,ENSG00000260989,ENSG00000007545,ENSG00000226890,ENSG00000261732,ENSG00000278987,ENSG00000265820,ENSG00000261207,ENSG00000261613
chr16	1612735	1612885	16:1612735-1612885	-
chr16	1613432	1613582	16:1613432-1613582	-
chr16	1613915	1614065	16:1613915-1614065	ENSG00000187535,ENSG00000007545,ENSG00000226890,ENSG00000261732
chr16	1614202	1614365	16:1614202-1614365	ENSG00000187535,ENSG00000007545,ENSG00000226890
chr16	1614515	1614685	16:1614515-1614685	ENSG00000187535,ENSG00000260954,ENSG00000260989,ENSG00000007545,ENSG00000226890,ENSG00000261732
chr16	1615555	1615705	16:1615555-1615705	ENSG00000187535,ENSG00000226890,ENSG00000261732
chr16	1651575	1651725	16:1651575-1651725	ENSG00000261732
chr16	1652055	1652205	16:1652055-1652205	ENSG00000261732
chr16	1673715	1673865	16:1673715-1673865	ENSG00000206053
chr16	1678095	1678265	16:1678095-1678265	ENSG00000280327,ENSG00000260954,ENSG00000260989,ENSG00000007545,ENSG00000226890,ENSG00000261732,ENSG00000206053,ENSG00000278987,ENSG00000138834,ENSG00000275092,ENSG00000265820,ENSG00000261207
chr16	1678835	1679005	16:1678835-1679005	ENSG00000206053,ENSG00000278987
chr16	1679090	1679240	16:1679090-1679240	-
chr16	1705435	1705585	16:1705435-1705585	ENSG00000138834,ENSG00000275092,ENSG00000261399
chr16	1706075	1706245	16:1706075-1706245	ENSG00000261732,ENSG00000278987,ENSG00000138834,ENSG00000275092,ENSG00000261399,ENSG00000265820,ENSG00000261207
chr16	1706995	1707185	16:1706995-1707185	ENSG00000138834,ENSG00000275092,ENSG00000261399
chr16	1707455	1707605	16:1707455-1707605	ENSG00000138834,ENSG00000275092,ENSG00000261399
chr16	1708935	1709125	16:1708935-1709125	ENSG00000278987,ENSG00000138834,ENSG00000275092,ENSG00000261399,ENSG00000265820
chr16	1712395	1712545	16:1712395-1712545	ENSG00000138834,ENSG00000275092,ENSG00000261399,ENSG00000265820
chr16	1720381	1720531	16:1720381-1720531	ENSG00000265820
chr16	1723475	1723625	16:1723475-1723625	ENSG00000265820
chr16	1723655	1723818	16:1723655-1723818	ENSG00000265820,ENSG00000205918
chr16	1763002	1763152	16:1763002-1763152	ENSG00000138834,ENSG00000261207
chr16	1764095	1764265	16:1764095-1764265	ENSG00000138834,ENSG00000265820,ENSG00000261207
chr16	1770425	1770725	16:1770425-1770725	ENSG00000103024,ENSG00000074071
chr16	1771276	1771426	16:1771276-1771426	ENSG00000103024,ENSG00000074071
chr16	1771475	1771645	16:1771475-1771645	ENSG00000138834,ENSG00000261207,ENSG00000103024,ENSG00000074071,ENSG00000197774
chr16	1772035	1772185	16:1772035-1772185	ENSG00000103024,ENSG00000074071,ENSG00000197774
chr16	1773095	1773265	16:1773095-1773265	ENSG00000138834,ENSG00000265820,ENSG00000261207,ENSG00000103024,ENSG00000074071,ENSG00000197774,ENSG00000162032,ENSG00000095906,ENSG00000099769
chr16	1773455	1773605	16:1773455-1773605	ENSG00000138834,ENSG00000261207,ENSG00000103024,ENSG00000074071,ENSG00000197774,ENSG00000162032,ENSG00000095906,ENSG00000099769
chr16	1781910	1782165	16:1781910-1782165	ENSG00000162032,ENSG00000095906,ENSG00000099769
chr16	1782715	1782885	16:1782715-1782885	ENSG00000265820,ENSG00000261207,ENSG00000103024,ENSG00000074071,ENSG00000197774,ENSG00000162032,ENSG00000095906,ENSG00000099769
chr16	1783315	1783465	16:1783315-1783465	ENSG00000197774,ENSG00000162032,ENSG00000095906,ENSG00000099769
chr16	1812775	1812965	16:1812775-1812965	ENSG00000099769,ENSG00000063854
chr16	1823935	1824085	16:1823935-1824085	ENSG00000063854,ENSG00000180185
chr16	1826115	1826265	16:1826115-1826265	ENSG00000063854,ENSG00000180185,ENSG00000260541
chr16	1826495	1826645	16:1826495-1826645	ENSG00000063854,ENSG00000180185,ENSG00000260541
chr16	1826815	1826965	16:1826815-1826965	ENSG00000099769,ENSG00000063854,ENSG00000180185,ENSG00000162039,ENSG00000260541
chr16	1827135	1827285	16:1827135-1827285	ENSG00000099769,ENSG00000063854,ENSG00000180185,ENSG00000162039,ENSG00000260541
chr16	1855455	1855625	16:1855455-1855625	ENSG00000162039,ENSG00000260541,ENSG00000281219,ENSG00000259947
chr16	1855741	1855891	16:1855741-1855891	ENSG00000260541
chr16	1858335	1858485	16:1858335-1858485	ENSG00000260541
chr16	1863755	1863905	16:1863755-1863905	ENSG00000162039,ENSG00000260541,ENSG00000281219,ENSG00000259947
chr16	1872138	1872325	16:1872138-1872325	ENSG00000162039,ENSG00000281219,ENSG00000259947
chr16	1917995	1918145	16:1917995-1918145	ENSG00000281219,ENSG00000259947,ENSG00000162040
chr16	1918455	1918605	16:1918455-1918605	ENSG00000281219,ENSG00000259947,ENSG00000162040
chr16	1919575	1919725	16:1919575-1919725	ENSG00000281219,ENSG00000259947,ENSG00000162040
chr16	1920995	1921145	16:1920995-1921145	ENSG00000162039,ENSG00000260541,ENSG00000281219,ENSG00000259947,ENSG00000162040
chr16	1923715	1923865	16:1923715-1923865	ENSG00000162039,ENSG00000281219,ENSG00000259947,ENSG00000162040
chr16	1926375	1926525	16:1926375-1926525	ENSG00000259947
chr16	1929275	1929425	16:1929275-1929425	ENSG00000281219,ENSG00000259947
chr16	1929715	1929905	16:1929715-1929905	ENSG00000162039,ENSG00000260541,ENSG00000281219,ENSG00000259947,ENSG00000162040
chr16	1943275	1943425	16:1943275-1943425	ENSG00000233614,ENSG00000162039,ENSG00000260541,ENSG00000281219,ENSG00000259947,ENSG00000198736,ENSG00000140986,ENSG00000140990,ENSG00000140988,ENSG00000206811,ENSG00000207405,ENSG00000255513,ENSG00000255198
chr16	1952891	1953041	16:1952891-1953041	ENSG00000140986,ENSG00000140990
chr16	1959415	1959585	16:1959415-1959585	ENSG00000140986,ENSG00000140990,ENSG00000140988,ENSG00000206811,ENSG00000207405,ENSG00000255513,ENSG00000255198,ENSG00000273587,ENSG00000179580,ENSG00000277602
chr16	1964335	1964485	16:1964335-1964485	ENSG00000140986,ENSG00000140990,ENSG00000140988,ENSG00000206811,ENSG00000207405,ENSG00000255513,ENSG00000255198,ENSG00000273587,ENSG00000179580
chr16	1964855	1965005	16:1964855-1965005	ENSG00000140986,ENSG00000140990,ENSG00000140988,ENSG00000206811,ENSG00000207405,ENSG00000255513,ENSG00000255198,ENSG00000273587,ENSG00000179580,ENSG00000277602,ENSG00000183751
chr16	1971895	1972085	16:1971895-1972085	ENSG00000140988,ENSG00000206811,ENSG00000207405,ENSG00000255513,ENSG00000255198,ENSG00000273587,ENSG00000179580,ENSG00000277602,ENSG00000183751,ENSG00000196408,ENSG00000127554
chr16	1972555	1972705	16:1972555-1972705	ENSG00000255198,ENSG00000273587,ENSG00000179580,ENSG00000277602,ENSG00000183751
chr16	1980036	1980186	16:1980036-1980186	ENSG00000183751,ENSG00000196408,ENSG00000127554
chr16	1983555	1983705	16:1983555-1983705	ENSG00000277602,ENSG00000183751,ENSG00000196408,ENSG00000127554,ENSG00000261790,ENSG00000127561
chr16	1983995	1984145	16:1983995-1984145	ENSG00000277602,ENSG00000183751,ENSG00000196408,ENSG00000127554,ENSG00000261790,ENSG00000127561
chr16	1989975	1990125	16:1989975-1990125	ENSG00000261790,ENSG00000127561,ENSG00000260107
chr16	1990315	1990477	16:1990315-1990477	ENSG00000261790,ENSG00000127561,ENSG00000260107
chr16	1992175	1992345	16:1992175-1992345	ENSG00000196408,ENSG00000127554,ENSG00000261790,ENSG00000127561,ENSG00000260107,ENSG00000167962
chr16	2003955	2004105	16:2003955-2004105	ENSG00000261790,ENSG00000127561,ENSG00000260107,ENSG00000167962,ENSG00000183971,ENSG00000265386,ENSG00000260447
chr16	2009522	2009672	16:2009522-2009672	ENSG00000167962,ENSG00000265386
chr16	2009795	2009945	16:2009795-2009945	ENSG00000261790,ENSG00000260107,ENSG00000167962,ENSG00000183971,ENSG00000265386,ENSG00000261240,ENSG00000200059,ENSG00000265867
chr16	2010215	2010385	16:2010215-2010385	ENSG00000167962,ENSG00000183971,ENSG00000265386
chr16	2016755	2016905	16:2016755-2016905	ENSG00000183971,ENSG00000265386
chr16	2019669	2019819	16:2019669-2019819	ENSG00000183971,ENSG00000265386
chr16	2020595	2020745	16:2020595-2020745	ENSG00000183971,ENSG00000065054
chr16	2022775	2022925	16:2022775-2022925	ENSG00000183971,ENSG00000265386,ENSG00000065054
chr16	2023235	2023405	16:2023235-2023405	ENSG00000183971,ENSG00000265386,ENSG00000065054,ENSG00000065057,ENSG00000103197,ENSG00000284008,ENSG00000261240,ENSG00000260447,ENSG00000200059,ENSG00000265867,ENSG00000264397
chr16	2026775	2027005	16:2026775-2027005	ENSG00000065054
chr16	2033675	2033825	16:2033675-2033825	ENSG00000065054
chr16	2035995	2036145	16:2035995-2036145	ENSG00000065054,ENSG00000065057
chr16	2042235	2042385	16:2042235-2042385	ENSG00000065054,ENSG00000065057,ENSG00000103197
chr16	2047815	2047985	16:2047815-2047985	ENSG00000065054,ENSG00000065057,ENSG00000103197,ENSG00000284008,ENSG00000261240
chr16	2057219	2057369	16:2057219-2057369	-
chr16	2082203	2082353	16:2082203-2082353	-
chr16	2089876	2090026	16:2089876-2090026	ENSG00000221656,ENSG00000259933
chr16	2090935	2091085	16:2090935-2091085	ENSG00000103197,ENSG00000008710,ENSG00000221656,ENSG00000259933,ENSG00000261123,ENSG00000284008,ENSG00000261240,ENSG00000260447
chr16	2091315	2091485	16:2091315-2091485	ENSG00000103197,ENSG00000008710,ENSG00000221656,ENSG00000259933,ENSG00000261123,ENSG00000284008,ENSG00000261240,ENSG00000260447
chr16	2121475	2121625	16:2121475-2121625	ENSG00000284008,ENSG00000261240,ENSG00000260447
chr16	2124796	2124946	16:2124796-2124946	ENSG00000261240,ENSG00000260447
chr16	2125055	2125235	16:2125055-2125235	ENSG00000284008,ENSG00000261240,ENSG00000260447,ENSG00000200059,ENSG00000265867
chr16	2128355	2128655	16:2128355-2128655	ENSG00000284008,ENSG00000261240,ENSG00000260447,ENSG00000200059,ENSG00000265867
chr16	2135216	2135366	16:2135216-2135366	ENSG00000200059,ENSG00000265867,ENSG00000264397
chr16	2135832	2135982	16:2135832-2135982	ENSG00000200059,ENSG00000265867,ENSG00000264397
chr16	2136108	2136265	16:2136108-2136265	ENSG00000008710,ENSG00000284008,ENSG00000261240,ENSG00000260447,ENSG00000200059,ENSG00000265867,ENSG00000264397,ENSG00000167964
chr16	2140695	2140865	16:2140695-2140865	ENSG00000261240,ENSG00000260447,ENSG00000200059,ENSG00000265867,ENSG00000264397,ENSG00000167964
chr16	2148095	2148245	16:2148095-2148245	ENSG00000200059,ENSG00000265867,ENSG00000264397,ENSG00000167964
chr16	2148495	2148665	16:2148495-2148665	ENSG00000200059,ENSG00000265867,ENSG00000264397,ENSG00000167964
chr16	2148835	2148985	16:2148835-2148985	ENSG00000167964
chr16	2153315	2153465	16:2153315-2153465	ENSG00000167964,ENSG00000260260,ENSG00000206630,ENSG00000281010,ENSG00000131653
chr16	2153615	2153765	16:2153615-2153765	ENSG00000200059,ENSG00000265867,ENSG00000167964,ENSG00000260260,ENSG00000206630,ENSG00000281010,ENSG00000131653,ENSG00000279057
chr16	2154895	2155045	16:2154895-2155045	ENSG00000167964
chr16	2155475	2155665	16:2155475-2155665	ENSG00000284008,ENSG00000261240,ENSG00000260447,ENSG00000200059,ENSG00000265867,ENSG00000264397,ENSG00000167964,ENSG00000260260,ENSG00000206630,ENSG00000281010,ENSG00000131653,ENSG00000167971
chr16	2156215	2156405	16:2156215-2156405	ENSG00000260260,ENSG00000206630,ENSG00000281010,ENSG00000131653
chr16	2156495	2156645	16:2156495-2156645	ENSG00000260260,ENSG00000206630,ENSG00000281010,ENSG00000131653
chr16	2178655	2178805	16:2178655-2178805	-
chr16	2178875	2179025	16:2178875-2179025	ENSG00000131653,ENSG00000167971
chr16	2181611	2181761	16:2181611-2181761	ENSG00000167971
chr16	2194995	2195145	16:2194995-2195145	ENSG00000167971,ENSG00000167965
chr16	2195427	2195577	16:2195427-2195577	ENSG00000167971
chr16	2195655	2195805	16:2195655-2195805	ENSG00000167971
chr16	2196335	2196505	16:2196335-2196505	ENSG00000167971,ENSG00000167965
chr16	2196735	2196885	16:2196735-2196885	ENSG00000167971,ENSG00000167965
chr16	2205355	2205525	16:2205355-2205525	ENSG00000167965,ENSG00000182685,ENSG00000184207,ENSG00000261532
chr16	2205635	2205785	16:2205635-2205785	ENSG00000167965,ENSG00000182685,ENSG00000184207,ENSG00000261532
chr16	2210404	2210554	16:2210404-2210554	ENSG00000167965,ENSG00000182685,ENSG00000184207,ENSG00000261532
chr16	2210935	2211105	16:2210935-2211105	ENSG00000167965,ENSG00000182685,ENSG00000184207,ENSG00000261532
chr16	2214195	2214383	16:2214195-2214383	ENSG00000167965,ENSG00000182685,ENSG00000184207,ENSG00000261532
chr16	2214955	2215125	16:2214955-2215125	ENSG00000167965,ENSG00000182685,ENSG00000184207,ENSG00000261532,ENSG00000167967,ENSG00000259780,ENSG00000167968,ENSG00000167969,ENSG00000261663
chr16	2223395	2223585	16:2223395-2223585	ENSG00000167965,ENSG00000182685,ENSG00000184207,ENSG00000261532,ENSG00000167967,ENSG00000259780,ENSG00000167968,ENSG00000167969,ENSG00000261663
chr16	2223945	2224245	16:2223945-2224245	ENSG00000167967
chr16	2236675	2236825	16:2236675-2236825	ENSG00000167967,ENSG00000259780,ENSG00000167968,ENSG00000167969,ENSG00000261663
chr16	2239055	2239205	16:2239055-2239205	ENSG00000167967,ENSG00000259780,ENSG00000167968,ENSG00000167969,ENSG00000261663
chr16	2251615	2251765	16:2251615-2251765	ENSG00000259780,ENSG00000167968,ENSG00000167969,ENSG00000261663,ENSG00000205937,ENSG00000260778
chr16	2268075	2268225	16:2268075-2268225	ENSG00000167969,ENSG00000205937,ENSG00000260778,ENSG00000264004,ENSG00000284346,ENSG00000266643
chr16	2268335	2268525	16:2268335-2268525	ENSG00000167969,ENSG00000205937,ENSG00000260778,ENSG00000264004,ENSG00000284346,ENSG00000266643
chr16	2281277	2281427	16:2281277-2281427	ENSG00000167972
chr16	2296715	2296945	16:2296715-2296945	-
chr16	2339795	2339945	16:2339795-2339945	ENSG00000238098,ENSG00000243445,ENSG00000167972
chr16	2340195	2340385	16:2340195-2340385	ENSG00000238098,ENSG00000167972
chr16	2340795	2340965	16:2340795-2340965	ENSG00000283180,ENSG00000238098,ENSG00000243445,ENSG00000167972
chr16	2359835	2359985	16:2359835-2359985	-
chr16	2364946	2365096	16:2364946-2365096	-
chr16	2386076	2386226	16:2386076-2386226	-
chr16	2387136	2387286	16:2387136-2387286	-
chr16	2423215	2423365	16:2423215-2423365	ENSG00000269937,ENSG00000260095,ENSG00000283180,ENSG00000285970,ENSG00000162063
chr16	2428510	2428810	16:2428510-2428810	ENSG00000162063
chr16	2429175	2429325	16:2429175-2429325	ENSG00000260874,ENSG00000260095,ENSG00000283180,ENSG00000285970,ENSG00000162063
chr16	2430055	2430205	16:2430055-2430205	ENSG00000260095,ENSG00000283180,ENSG00000285970,ENSG00000162063
chr16	2430475	2430645	16:2430475-2430645	ENSG00000283180,ENSG00000285970,ENSG00000162063
chr16	2459955	2460125	16:2459955-2460125	ENSG00000280402,ENSG00000279568,ENSG00000261288,ENSG00000260293,ENSG00000162068,ENSG00000259895,ENSG00000274805,ENSG00000162062,ENSG00000260874,ENSG00000260095,ENSG00000283180,ENSG00000285970
chr16	2467675	2467845	16:2467675-2467845	ENSG00000162068,ENSG00000259895,ENSG00000274805,ENSG00000162062,ENSG00000260874,ENSG00000260095,ENSG00000283180
chr16	2467908	2468058	16:2467908-2468058	ENSG00000162068,ENSG00000259895,ENSG00000274805,ENSG00000162062
chr16	2468335	2468485	16:2468335-2468485	ENSG00000162068,ENSG00000259895,ENSG00000274805,ENSG00000162062,ENSG00000260874,ENSG00000260095,ENSG00000283180
chr16	2469295	2469445	16:2469295-2469445	ENSG00000162068,ENSG00000259895,ENSG00000274805,ENSG00000162062,ENSG00000260095
chr16	2471175	2471345	16:2471175-2471345	ENSG00000260293,ENSG00000162065,ENSG00000162068,ENSG00000259895,ENSG00000260095,ENSG00000283180
chr16	2473614	2473764	16:2473614-2473764	ENSG00000162068,ENSG00000259895
chr16	2474035	2474185	16:2474035-2474185	ENSG00000260293,ENSG00000162065,ENSG00000162068,ENSG00000259895,ENSG00000260095,ENSG00000283180
chr16	2474615	2474765	16:2474615-2474765	ENSG00000260293,ENSG00000162068,ENSG00000259895
chr16	2475015	2475165	16:2475015-2475165	ENSG00000260272,ENSG00000260293,ENSG00000162065,ENSG00000162068,ENSG00000260874,ENSG00000260095,ENSG00000283180
chr16	2475655	2475805	16:2475655-2475805	ENSG00000260293,ENSG00000162065
chr16	2487254	2487404	16:2487254-2487404	ENSG00000162065
chr16	2501295	2501465	16:2501295-2501465	ENSG00000280402,ENSG00000279568,ENSG00000261288,ENSG00000259784,ENSG00000260272,ENSG00000162065,ENSG00000283180
chr16	2501575	2501725	16:2501575-2501725	ENSG00000280402,ENSG00000279568,ENSG00000261288,ENSG00000259784,ENSG00000260272,ENSG00000162065,ENSG00000283180
chr16	2511595	2511745	16:2511595-2511745	ENSG00000279520,ENSG00000259784,ENSG00000185883
chr16	2513095	2513245	16:2513095-2513245	ENSG00000279520,ENSG00000259784,ENSG00000185883
chr16	2513595	2513745	16:2513595-2513745	ENSG00000261288,ENSG00000162066,ENSG00000279520,ENSG00000259784,ENSG00000185883
chr16	2513835	2513985	16:2513835-2513985	ENSG00000162066,ENSG00000279520,ENSG00000259784,ENSG00000185883
chr16	2514635	2514785	16:2514635-2514785	ENSG00000279520,ENSG00000259784,ENSG00000185883
chr16	2520275	2520425	16:2520275-2520425	ENSG00000280402,ENSG00000279568,ENSG00000261288,ENSG00000261613,ENSG00000266232,ENSG00000205923,ENSG00000162066,ENSG00000279520,ENSG00000259784,ENSG00000185883
chr16	2520817	2520967	16:2520817-2520967	ENSG00000162066
chr16	2531975	2532145	16:2531975-2532145	ENSG00000261288,ENSG00000140992,ENSG00000266232,ENSG00000205923,ENSG00000162066,ENSG00000279520,ENSG00000185883
chr16	2532425	2532725	16:2532425-2532725	ENSG00000140992,ENSG00000266232,ENSG00000205923,ENSG00000162066
chr16	2537795	2537965	16:2537795-2537965	ENSG00000279057,ENSG00000205918,ENSG00000261288,ENSG00000140992,ENSG00000266232,ENSG00000205923,ENSG00000162066
chr16	2540195	2540345	16:2540195-2540345	ENSG00000279057,ENSG00000261288
chr16	2580302	2580452	16:2580302-2580452	ENSG00000279162
chr16	2593495	2593665	16:2593495-2593665	ENSG00000279057,ENSG00000261093,ENSG00000279162,ENSG00000260436,ENSG00000261140
chr16	2603295	2603445	16:2603295-2603445	ENSG00000260176,ENSG00000215154,ENSG00000261093,ENSG00000279162,ENSG00000280402,ENSG00000279568,ENSG00000261288,ENSG00000140992
chr16	2603615	2603805	16:2603615-2603805	ENSG00000215154,ENSG00000261093,ENSG00000279162,ENSG00000280402,ENSG00000279568,ENSG00000261288
chr16	2604075	2604225	16:2604075-2604225	ENSG00000215154,ENSG00000261093
chr16	2660835	2660988	16:2660835-2660988	ENSG00000260176,ENSG00000279057
chr16	2670135	2670285	16:2670135-2670285	ENSG00000279901,ENSG00000260565
chr16	2671315	2671465	16:2671315-2671465	ENSG00000260565
chr16	2673455	2673605	16:2673455-2673605	ENSG00000279901,ENSG00000167977,ENSG00000260565,ENSG00000260176,ENSG00000205918,ENSG00000280402,ENSG00000279568
chr16	2682375	2682545	16:2682375-2682545	ENSG00000279901,ENSG00000167977,ENSG00000260565,ENSG00000260176,ENSG00000205918,ENSG00000215154,ENSG00000280402,ENSG00000279568
chr16	2715575	2715745	16:2715575-2715745	ENSG00000172382
chr16	2721075	2721225	16:2721075-2721225	ENSG00000103355,ENSG00000172382
chr16	2721335	2721505	16:2721335-2721505	ENSG00000172382
chr16	2739834	2739984	16:2739834-2739984	ENSG00000205913
chr16	2751915	2752065	16:2751915-2752065	ENSG00000167978,ENSG00000205913
chr16	2752235	2752405	16:2752235-2752405	ENSG00000103355,ENSG00000276791,ENSG00000103363,ENSG00000167978,ENSG00000205913
chr16	2752535	2752685	16:2752535-2752685	ENSG00000103355,ENSG00000276791,ENSG00000103363,ENSG00000167978,ENSG00000205913
chr16	2752855	2753025	16:2752855-2753025	ENSG00000103355,ENSG00000276791,ENSG00000103363,ENSG00000167978,ENSG00000205913
chr16	2753715	2753865	16:2753715-2753865	ENSG00000167978,ENSG00000205913
chr16	2777235	2777385	16:2777235-2777385	ENSG00000215148,ENSG00000221719,ENSG00000103355,ENSG00000276791,ENSG00000103363,ENSG00000167978,ENSG00000205913
chr16	2777675	2777885	16:2777675-2777885	ENSG00000103355,ENSG00000276791,ENSG00000103363
chr16	2777955	2778205	16:2777955-2778205	ENSG00000103355,ENSG00000276791,ENSG00000103363
chr16	2799995	2800205	16:2799995-2800205	ENSG00000007038,ENSG00000215148,ENSG00000221719,ENSG00000103355
chr16	2823488	2823645	16:2823488-2823645	ENSG00000262154,ENSG00000007038
chr16	2828135	2828285	16:2828135-2828285	ENSG00000162078,ENSG00000262154,ENSG00000007038
chr16	2835935	2836085	16:2835935-2836085	ENSG00000172460,ENSG00000162078
chr16	2838975	2839125	16:2838975-2839125	ENSG00000263280,ENSG00000263325,ENSG00000005001,ENSG00000172460,ENSG00000162078,ENSG00000262154,ENSG00000007038,ENSG00000103355
chr16	2842575	2842725	16:2842575-2842725	ENSG00000172460
chr16	2861295	2861445	16:2861295-2861445	ENSG00000263280,ENSG00000263325,ENSG00000005001
chr16	2867866	2868016	16:2867866-2868016	ENSG00000263280
chr16	2868435	2868605	16:2868435-2868605	ENSG00000263280,ENSG00000263325,ENSG00000005001,ENSG00000172460,ENSG00000007038,ENSG00000103355,ENSG00000260176
chr16	2874955	2875125	16:2874955-2875125	ENSG00000162076,ENSG00000263280,ENSG00000261613
chr16	2882230	2882385	16:2882230-2882385	ENSG00000162076
chr16	2882695	2882865	16:2882695-2882865	ENSG00000262959,ENSG00000162076,ENSG00000263280,ENSG00000263325,ENSG00000005001,ENSG00000205918
chr16	2883115	2883285	16:2883115-2883285	ENSG00000162076,ENSG00000263280,ENSG00000263325,ENSG00000005001,ENSG00000205918
chr16	2883615	2883785	16:2883615-2883785	ENSG00000162076
chr16	2904255	2904405	16:2904255-2904405	ENSG00000162076
chr16	2904535	2904685	16:2904535-2904685	-
chr16	2905455	2905625	16:2905455-2905625	ENSG00000262482,ENSG00000262959,ENSG00000059122,ENSG00000162076,ENSG00000263280,ENSG00000263325,ENSG00000005001,ENSG00000205918
chr16	2905835	2905985	16:2905835-2905985	ENSG00000262482,ENSG00000262959,ENSG00000059122,ENSG00000162076,ENSG00000263280,ENSG00000263325,ENSG00000005001,ENSG00000205918
chr16	2907135	2907305	16:2907135-2907305	ENSG00000059122
chr16	2907324	2907474	16:2907324-2907474	-
chr16	2911775	2911945	16:2911775-2911945	ENSG00000262482,ENSG00000262959,ENSG00000059122,ENSG00000162076,ENSG00000263280,ENSG00000263325,ENSG00000005001
chr16	2912375	2912525	16:2912375-2912525	-
chr16	2912635	2912785	16:2912635-2912785	-
chr16	2912977	2913127	16:2912977-2913127	-
chr16	2919775	2919945	16:2919775-2919945	ENSG00000262959,ENSG00000059122
chr16	2925475	2925645	16:2925475-2925645	ENSG00000262959
chr16	2925775	2925925	16:2925775-2925925	ENSG00000262959
chr16	2927135	2927285	16:2927135-2927285	ENSG00000262482,ENSG00000262959,ENSG00000059122
chr16	2961815	2961985	16:2961815-2961985	ENSG00000162073,ENSG00000127564,ENSG00000131650,ENSG00000262482
chr16	2963715	2963865	16:2963715-2963865	ENSG00000162073,ENSG00000131650,ENSG00000262482
chr16	2964055	2964245	16:2964055-2964245	ENSG00000162073,ENSG00000131650,ENSG00000262482
chr16	2964995	2965165	16:2964995-2965165	ENSG00000274367,ENSG00000162073,ENSG00000127564,ENSG00000131650,ENSG00000262482,ENSG00000279057
chr16	2966895	2967045	16:2966895-2967045	ENSG00000162073,ENSG00000131650
chr16	2968855	2969005	16:2968855-2969005	ENSG00000274367,ENSG00000162073,ENSG00000127564,ENSG00000131650,ENSG00000262482,ENSG00000279057
chr16	2969155	2969325	16:2969155-2969325	ENSG00000274367,ENSG00000162073,ENSG00000127564,ENSG00000131650,ENSG00000262482,ENSG00000279057
chr16	2970195	2970345	16:2970195-2970345	ENSG00000274367,ENSG00000162073,ENSG00000127564
chr16	2980495	2980645	16:2980495-2980645	ENSG00000262152,ENSG00000274367,ENSG00000162073,ENSG00000127564,ENSG00000262482
chr16	2981495	2981645	16:2981495-2981645	ENSG00000262152,ENSG00000274367,ENSG00000127564
chr16	2983735	2983905	16:2983735-2983905	ENSG00000262152,ENSG00000274367,ENSG00000127564
chr16	2987915	2988065	16:2987915-2988065	ENSG00000262152,ENSG00000274367,ENSG00000127564
chr16	3003955	3004105	16:3003955-3004105	ENSG00000184697,ENSG00000006327,ENSG00000103145,ENSG00000131652,ENSG00000162069,ENSG00000205890,ENSG00000213937,ENSG00000272079,ENSG00000262362,ENSG00000262152,ENSG00000274367,ENSG00000127564,ENSG00000262482
chr16	3004415	3004565	16:3004415-3004565	ENSG00000272079,ENSG00000262362
chr16	3005015	3005165	16:3005015-3005165	ENSG00000213937,ENSG00000272079,ENSG00000262362
chr16	3008395	3008565	16:3008395-3008565	ENSG00000184697,ENSG00000213937,ENSG00000272079,ENSG00000262362
chr16	3008786	3008945	16:3008786-3008945	ENSG00000213937,ENSG00000272079,ENSG00000262362
chr16	3009995	3010145	16:3009995-3010145	ENSG00000184697,ENSG00000006327,ENSG00000213937,ENSG00000272079,ENSG00000262362
chr16	3012415	3012565	16:3012415-3012565	ENSG00000184697,ENSG00000213937,ENSG00000272079,ENSG00000262362
chr16	3012835	3012985	16:3012835-3012985	ENSG00000184697,ENSG00000213937,ENSG00000272079,ENSG00000262362
chr16	3017535	3017685	16:3017535-3017685	ENSG00000184697,ENSG00000006327,ENSG00000213937
chr16	3018235	3018405	16:3018235-3018405	ENSG00000184697,ENSG00000006327,ENSG00000103145,ENSG00000131652,ENSG00000213937,ENSG00000272079,ENSG00000262362
chr16	3020255	3020405	16:3020255-3020405	ENSG00000184697,ENSG00000006327,ENSG00000103145,ENSG00000131652,ENSG00000205890
chr16	3020709	3020859	16:3020709-3020859	-
chr16	3021115	3021305	16:3021115-3021305	ENSG00000184697,ENSG00000006327,ENSG00000103145,ENSG00000131652,ENSG00000205890
chr16	3021435	3021585	16:3021435-3021585	ENSG00000184697,ENSG00000006327,ENSG00000103145,ENSG00000131652,ENSG00000205890
chr16	3021881	3022031	16:3021881-3022031	-
chr16	3022395	3022565	16:3022395-3022565	ENSG00000184697,ENSG00000006327,ENSG00000103145,ENSG00000131652
chr16	3023030	3023180	16:3023030-3023180	-
chr16	3023395	3023545	16:3023395-3023545	-
chr16	3023955	3024125	16:3023955-3024125	ENSG00000184697,ENSG00000006327,ENSG00000103145,ENSG00000131652
chr16	3024255	3024405	16:3024255-3024405	ENSG00000184697,ENSG00000006327,ENSG00000103145,ENSG00000131652,ENSG00000162069,ENSG00000205890
chr16	3028275	3028445	16:3028275-3028445	ENSG00000184697,ENSG00000006327,ENSG00000103145,ENSG00000131652,ENSG00000162069,ENSG00000205890
chr16	3031755	3031905	16:3031755-3031905	ENSG00000162069,ENSG00000205890
chr16	3045555	3045705	16:3045555-3045705	ENSG00000162069,ENSG00000261971,ENSG00000008516
chr16	3045815	3045965	16:3045815-3045965	ENSG00000261971,ENSG00000008516
chr16	3046275	3046425	16:3046275-3046425	ENSG00000008516
chr16	3046895	3047045	16:3046895-3047045	ENSG00000261971,ENSG00000008516
chr16	3058455	3058605	16:3058455-3058605	ENSG00000261971,ENSG00000008516,ENSG00000008517,ENSG00000252561
chr16	3058775	3058925	16:3058775-3058925	ENSG00000261971,ENSG00000008516,ENSG00000008517,ENSG00000252561
chr16	3059335	3059505	16:3059335-3059505	ENSG00000261971,ENSG00000008516,ENSG00000008517,ENSG00000252561,ENSG00000262370,ENSG00000200204
chr16	3059864	3060014	16:3059864-3060014	-
chr16	3087315	3087465	16:3087315-3087465	ENSG00000262370,ENSG00000200204,ENSG00000130182
chr16	3088580	3088730	16:3088580-3088730	ENSG00000262370,ENSG00000200204
chr16	3094695	3094845	16:3094695-3094845	ENSG00000008517,ENSG00000252561,ENSG00000262370,ENSG00000200204,ENSG00000130182
chr16	3100195	3100365	16:3100195-3100365	ENSG00000261971,ENSG00000008517,ENSG00000252561,ENSG00000262370,ENSG00000200204,ENSG00000130182,ENSG00000263011,ENSG00000122386
chr16	3101455	3101605	16:3101455-3101605	ENSG00000008517,ENSG00000252561,ENSG00000130182,ENSG00000263011
chr16	3106595	3106745	16:3106595-3106745	ENSG00000008517,ENSG00000252561,ENSG00000262370,ENSG00000200204,ENSG00000130182,ENSG00000263072,ENSG00000263011,ENSG00000122386
chr16	3112455	3112625	16:3112455-3112625	ENSG00000263011,ENSG00000122386
chr16	3124235	3124405	16:3124235-3124405	ENSG00000261971,ENSG00000008517,ENSG00000252561,ENSG00000262370,ENSG00000200204,ENSG00000130182,ENSG00000263072,ENSG00000263011,ENSG00000122386,ENSG00000085644,ENSG00000280402,ENSG00000279568
chr16	3129615	3129765	16:3129615-3129765	ENSG00000008517,ENSG00000252561,ENSG00000263072,ENSG00000085644,ENSG00000279057
chr16	3131895	3132065	16:3131895-3132065	ENSG00000263072,ENSG00000085644
chr16	3134571	3134721	16:3134571-3134721	-
chr16	3134895	3135045	16:3134895-3135045	ENSG00000261971,ENSG00000008517,ENSG00000252561,ENSG00000263072,ENSG00000085644,ENSG00000228146,ENSG00000205918
chr16	3143657	3143807	16:3143657-3143807	ENSG00000085644,ENSG00000228146
chr16	3149735	3149905	16:3149735-3149905	ENSG00000263072,ENSG00000085644,ENSG00000228146
chr16	3150495	3150705	16:3150495-3150705	ENSG00000008517,ENSG00000252561,ENSG00000263072,ENSG00000085644,ENSG00000228146,ENSG00000261889
chr16	3152355	3152525	16:3152355-3152525	ENSG00000228146,ENSG00000261889
chr16	3152795	3152965	16:3152795-3152965	ENSG00000228146,ENSG00000261889
chr16	3157415	3157565	16:3157415-3157565	ENSG00000261889
chr16	3158155	3158305	16:3158155-3158305	ENSG00000261889
chr16	3158595	3158745	16:3158595-3158745	ENSG00000261889
chr16	3159075	3159225	16:3159075-3159225	ENSG00000261889
chr16	3166035	3166185	16:3166035-3166185	-
chr16	3170635	3170785	16:3170635-3170785	ENSG00000262521,ENSG00000168124
chr16	3174375	3174525	16:3174375-3174525	-
chr16	3175555	3175705	16:3175555-3175705	ENSG00000262521
chr16	3180995	3181145	16:3180995-3181145	ENSG00000262521,ENSG00000262668
chr16	3182935	3183085	16:3182935-3183085	ENSG00000262521,ENSG00000262668,ENSG00000168124
chr16	3183315	3183483	16:3183315-3183483	ENSG00000262521,ENSG00000262668,ENSG00000168124
chr16	3188315	3188465	16:3188315-3188465	ENSG00000262521,ENSG00000262668,ENSG00000168124
chr16	3188949	3189105	16:3188949-3189105	ENSG00000262521,ENSG00000262668,ENSG00000168124
chr16	3189215	3189365	16:3189215-3189365	ENSG00000262521,ENSG00000262668,ENSG00000168124,ENSG00000203581
chr16	3189650	3189800	16:3189650-3189800	ENSG00000262521,ENSG00000262668
chr16	3191215	3191365	16:3191215-3191365	ENSG00000262668,ENSG00000168124,ENSG00000203581
chr16	3191865	3192015	16:3191865-3192015	ENSG00000262668,ENSG00000168124
chr16	3224040	3224190	16:3224040-3224190	ENSG00000203581
chr16	3235095	3235245	16:3235095-3235245	ENSG00000168124,ENSG00000203581,ENSG00000010539,ENSG00000103313,ENSG00000281005,ENSG00000279330,ENSG00000279031,ENSG00000232196,ENSG00000263177,ENSG00000262118,ENSG00000285329,ENSG00000168158,ENSG00000262316
chr16	3235995	3236145	16:3235995-3236145	ENSG00000010539
chr16	3263695	3263845	16:3263695-3263845	ENSG00000103313,ENSG00000281005
chr16	3264495	3264665	16:3264495-3264665	ENSG00000168124,ENSG00000203581,ENSG00000010539,ENSG00000103313,ENSG00000281005,ENSG00000006194,ENSG00000279330,ENSG00000279031,ENSG00000140993,ENSG00000232196,ENSG00000263177,ENSG00000262118,ENSG00000285329,ENSG00000262316,ENSG00000262899,ENSG00000162086
chr16	3267055	3267205	16:3267055-3267205	ENSG00000281005,ENSG00000279330
chr16	3274575	3274725	16:3274575-3274725	ENSG00000279330
chr16	3282515	3282665	16:3282515-3282665	ENSG00000281005,ENSG00000006194,ENSG00000279330,ENSG00000279031,ENSG00000140993,ENSG00000232196,ENSG00000263177,ENSG00000262118,ENSG00000285329,ENSG00000262316,ENSG00000262899,ENSG00000162086
chr16	3282855	3283005	16:3282855-3283005	ENSG00000203581,ENSG00000281005,ENSG00000006194,ENSG00000279330,ENSG00000279031,ENSG00000140993,ENSG00000232196,ENSG00000263177,ENSG00000262118,ENSG00000285329,ENSG00000168158,ENSG00000262316,ENSG00000262899,ENSG00000162086
chr16	3283295	3283445	16:3283295-3283445	ENSG00000203581,ENSG00000281005,ENSG00000006194,ENSG00000279330,ENSG00000279031,ENSG00000140993,ENSG00000232196,ENSG00000263177,ENSG00000262118,ENSG00000285329,ENSG00000168158,ENSG00000262316,ENSG00000262899,ENSG00000162086
chr16	3283995	3284145	16:3283995-3284145	-
chr16	3305375	3305525	16:3305375-3305525	ENSG00000203581,ENSG00000006194,ENSG00000279031,ENSG00000140993,ENSG00000232196,ENSG00000263177,ENSG00000262118,ENSG00000285329,ENSG00000168158,ENSG00000262316,ENSG00000262899,ENSG00000162086
chr16	3348855	3349045	16:3348855-3349045	ENSG00000232196,ENSG00000263177,ENSG00000262118,ENSG00000285329,ENSG00000168158,ENSG00000262316
chr16	3349235	3349385	16:3349235-3349385	ENSG00000232196,ENSG00000263177,ENSG00000262118,ENSG00000285329,ENSG00000168158,ENSG00000262316
chr16	3401055	3401205	16:3401055-3401205	ENSG00000203581,ENSG00000279031,ENSG00000140993,ENSG00000263212,ENSG00000122390,ENSG00000167981,ENSG00000103343,ENSG00000140987,ENSG00000232196,ENSG00000263177,ENSG00000262118,ENSG00000285329,ENSG00000168158,ENSG00000262316,ENSG00000262899,ENSG00000162086
chr16	3402095	3402274	16:3402095-3402274	ENSG00000103343,ENSG00000140987
chr16	3408789	3408939	16:3408789-3408939	-
chr16	3442715	3442865	16:3442715-3442865	ENSG00000122390,ENSG00000167981
chr16	3443515	3443685	16:3443515-3443685	ENSG00000263212,ENSG00000122390,ENSG00000167981,ENSG00000232196,ENSG00000263177,ENSG00000262118,ENSG00000285329,ENSG00000168158,ENSG00000262316
chr16	3444075	3444265	16:3444075-3444265	ENSG00000122390,ENSG00000167981
chr16	3457615	3457765	16:3457615-3457765	ENSG00000263212,ENSG00000122390
chr16	3457915	3458065	16:3457915-3458065	ENSG00000263212,ENSG00000122390,ENSG00000167981,ENSG00000232196,ENSG00000263177,ENSG00000262118,ENSG00000285329
chr16	3458515	3458785	16:3458515-3458785	ENSG00000263212,ENSG00000122390
chr16	3459095	3459245	16:3459095-3459245	ENSG00000263212
chr16	3459775	3459925	16:3459775-3459925	ENSG00000263212,ENSG00000122390
chr16	3460035	3460185	16:3460035-3460185	ENSG00000263212
chr16	3466985	3467135	16:3466985-3467135	-
chr16	3474229	3474379	16:3474229-3474379	-
chr16	3474405	3474555	16:3474405-3474555	-
chr16	3481595	3481745	16:3481595-3481745	ENSG00000278942,ENSG00000262312,ENSG00000240311,ENSG00000215131,ENSG00000273776,ENSG00000122390,ENSG00000232196,ENSG00000263177
chr16	3491051	3491201	16:3491051-3491201	ENSG00000240311,ENSG00000215131,ENSG00000273776
chr16	3500855	3501025	16:3500855-3501025	ENSG00000103351,ENSG00000278942,ENSG00000262312,ENSG00000261938,ENSG00000240311,ENSG00000215131,ENSG00000273776,ENSG00000263212,ENSG00000232196,ENSG00000263177,ENSG00000262118,ENSG00000285329,ENSG00000262316
chr16	3501978	3502128	16:3501978-3502128	ENSG00000103351,ENSG00000240311,ENSG00000215131
chr16	3527355	3527505	16:3527355-3527505	ENSG00000278942,ENSG00000262312
chr16	3570587	3570737	16:3570587-3570737	ENSG00000167984,ENSG00000261938
chr16	3591555	3591725	16:3591555-3591725	ENSG00000167984,ENSG00000262312,ENSG00000261938
chr16	3609981	3610151	16:3609981-3610151	ENSG00000188827
chr16	3611075	3611225	16:3611075-3611225	ENSG00000188827
chr16	3611555	3611725	16:3611555-3611725	ENSG00000278942,ENSG00000167984,ENSG00000262312,ENSG00000261938,ENSG00000188827,ENSG00000213918
chr16	3611955	3612105	16:3611955-3612105	ENSG00000188827
chr16	3637388	3637538	16:3637388-3637538	ENSG00000213918
chr16	3637635	3637805	16:3637635-3637805	ENSG00000213918
chr16	3639175	3639325	16:3639175-3639325	ENSG00000213918
chr16	3642815	3642965	16:3642815-3642965	ENSG00000213918
chr16	3645575	3645725	16:3645575-3645725	ENSG00000213918,ENSG00000263235
chr16	3654375	3654545	16:3654375-3654545	ENSG00000213918,ENSG00000263235
chr16	3654715	3654865	16:3654715-3654865	ENSG00000213918,ENSG00000263235
chr16	3690555	3690705	16:3690555-3690705	ENSG00000126602,ENSG00000276754
chr16	3716875	3717045	16:3716875-3717045	ENSG00000126602
chr16	3717495	3717665	16:3717495-3717665	ENSG00000126602,ENSG00000276754,ENSG00000005339
chr16	3774494	3774644	16:3774494-3774644	ENSG00000005339
chr16	3778554	3778704	16:3778554-3778704	ENSG00000005339
chr16	3780695	3780845	16:3780695-3780845	ENSG00000005339
chr16	3787426	3787576	16:3787426-3787576	ENSG00000005339
chr16	3790755	3790905	16:3790755-3790905	-
chr16	3793355	3793505	16:3793355-3793505	ENSG00000005339
chr16	3808475	3808625	16:3808475-3808625	-
chr16	3812895	3813045	16:3812895-3813045	-
chr16	3820155	3820305	16:3820155-3820305	ENSG00000262516
chr16	3823775	3823925	16:3823775-3823925	-
chr16	3842240	3842405	16:3842240-3842405	ENSG00000262516
chr16	3843110	3843265	16:3843110-3843265	ENSG00000262516
chr16	3860835	3860985	16:3860835-3860985	-
chr16	3861915	3862065	16:3861915-3862065	ENSG00000262516
chr16	3863715	3863865	16:3863715-3863865	-
chr16	3872327	3872477	16:3872327-3872477	-
chr16	3872816	3872966	16:3872816-3872966	-
chr16	3874475	3874625	16:3874475-3874625	-
chr16	3876975	3877125	16:3876975-3877125	-
chr16	3879415	3879715	16:3879415-3879715	-
chr16	3879995	3880165	16:3879995-3880165	ENSG00000005339
chr16	3880775	3880925	16:3880775-3880925	ENSG00000262312,ENSG00000276754,ENSG00000005339
chr16	3881091	3881241	16:3881091-3881241	ENSG00000005339
chr16	3909135	3909285	16:3909135-3909285	-
chr16	3935414	3935564	16:3935414-3935564	-
chr16	3939175	3939325	16:3939175-3939325	ENSG00000262185,ENSG00000263159
chr16	3946255	3946405	16:3946255-3946405	ENSG00000262185
chr16	3949462	3949625	16:3949462-3949625	ENSG00000262185
chr16	3954676	3954826	16:3954676-3954826	ENSG00000262185
chr16	3957371	3957671	16:3957371-3957671	ENSG00000262185
chr16	3959335	3959485	16:3959335-3959485	ENSG00000262185
chr16	3971155	3971305	16:3971155-3971305	-
chr16	3971835	3971985	16:3971835-3971985	-
chr16	3983135	3983285	16:3983135-3983285	ENSG00000162104,ENSG00000263159,ENSG00000262471
chr16	3999575	3999725	16:3999575-3999725	ENSG00000263159
chr16	4052733	4052883	16:4052733-4052883	ENSG00000263159
chr16	4053395	4053585	16:4053395-4053585	ENSG00000162104,ENSG00000263159
chr16	4055904	4056054	16:4055904-4056054	ENSG00000263159
chr16	4065035	4065185	16:4065035-4065185	-
chr16	4081175	4081387	16:4081175-4081387	-
chr16	4113406	4113605	16:4113406-4113605	ENSG00000162104
chr16	4115795	4115945	16:4115795-4115945	ENSG00000162104,ENSG00000263159,ENSG00000262471
chr16	4116415	4116585	16:4116415-4116585	ENSG00000261613,ENSG00000162104,ENSG00000263159,ENSG00000262471
chr16	4173995	4174145	16:4173995-4174145	-
chr16	4183195	4183385	16:4183195-4183385	ENSG00000263105
chr16	4183895	4184065	16:4183895-4184065	ENSG00000263159,ENSG00000262471,ENSG00000263105
chr16	4184296	4184446	16:4184296-4184446	ENSG00000263105
chr16	4184515	4184665	16:4184515-4184665	ENSG00000263105
chr16	4200355	4200505	16:4200355-4200505	-
chr16	4206059	4206359	16:4206059-4206359	-
chr16	4212230	4212380	16:4212230-4212380	-
chr16	4217955	4218105	16:4217955-4218105	ENSG00000263159,ENSG00000262471,ENSG00000185739
chr16	4219798	4219948	16:4219798-4219948	-
chr16	4231495	4231645	16:4231495-4231645	ENSG00000185739
chr16	4232975	4233125	16:4232975-4233125	ENSG00000185739
chr16	4233584	4233734	16:4233584-4233734	ENSG00000185739
chr16	4239115	4239265	16:4239115-4239265	ENSG00000185739
chr16	4240715	4240885	16:4240715-4240885	ENSG00000185739,ENSG00000262468
chr16	4244555	4244705	16:4244555-4244705	ENSG00000185739
chr16	4247535	4247685	16:4247535-4247685	ENSG00000185739,ENSG00000262468
chr16	4253875	4254085	16:4253875-4254085	ENSG00000263159,ENSG00000262471,ENSG00000185739,ENSG00000262468,ENSG00000090447
chr16	4261695	4261865	16:4261695-4261865	ENSG00000090447
chr16	4263775	4263945	16:4263775-4263945	ENSG00000090447
chr16	4264663	4264813	16:4264663-4264813	ENSG00000090447
chr16	4271235	4271385	16:4271235-4271385	ENSG00000090447
chr16	4271855	4272025	16:4271855-4272025	ENSG00000090447
chr16	4272315	4272485	16:4272315-4272485	ENSG00000090447
chr16	4272795	4273105	16:4272795-4273105	ENSG00000090447
chr16	4273295	4273465	16:4273295-4273465	ENSG00000090447
chr16	4273995	4274165	16:4273995-4274165	ENSG00000090447
chr16	4288495	4288665	16:4288495-4288665	ENSG00000262686
chr16	4290443	4290593	16:4290443-4290593	-
chr16	4290635	4290785	16:4290635-4290785	-
chr16	4292495	4292645	16:4292495-4292645	-
chr16	4293955	4294105	16:4293955-4294105	ENSG00000262686
chr16	4299155	4299325	16:4299155-4299325	-
chr16	4306695	4306845	16:4306695-4306845	ENSG00000126603
chr16	4307675	4307865	16:4307675-4307865	ENSG00000126603,ENSG00000262686
chr16	4309835	4309985	16:4309835-4309985	ENSG00000126603
chr16	4313935	4314085	16:4313935-4314085	ENSG00000126603
chr16	4314995	4315145	16:4314995-4315145	ENSG00000261613,ENSG00000126603
chr16	4315795	4315965	16:4315795-4315965	ENSG00000261613,ENSG00000126603,ENSG00000262686
chr16	4316355	4316505	16:4316355-4316505	ENSG00000261613,ENSG00000126603,ENSG00000262686
chr16	4317015	4317165	16:4317015-4317165	ENSG00000261613,ENSG00000126603
chr16	4317569	4317719	16:4317569-4317719	-
chr16	4318695	4318845	16:4318695-4318845	ENSG00000261613,ENSG00000126603
chr16	4324215	4324385	16:4324215-4324385	ENSG00000126603,ENSG00000262686
chr16	4328255	4328405	16:4328255-4328405	ENSG00000126603,ENSG00000262686,ENSG00000262712
chr16	4328860	4329010	16:4328860-4329010	ENSG00000262686
chr16	4329075	4329234	16:4329075-4329234	ENSG00000262686
chr16	4330395	4330545	16:4330395-4330545	ENSG00000279057,ENSG00000262686,ENSG00000262712
chr16	4338879	4339029	16:4338879-4339029	ENSG00000217930,ENSG00000262712
chr16	4339275	4339425	16:4339275-4339425	ENSG00000217930,ENSG00000262712
chr16	4339588	4339738	16:4339588-4339738	ENSG00000217930,ENSG00000262712
chr16	4340035	4340185	16:4340035-4340185	ENSG00000217930,ENSG00000262712,ENSG00000280063
chr16	4347955	4348105	16:4347955-4348105	ENSG00000217930,ENSG00000280063
chr16	4350835	4350997	16:4350835-4350997	ENSG00000217930,ENSG00000103426,ENSG00000280063
chr16	4351315	4351485	16:4351315-4351485	ENSG00000217930,ENSG00000103426,ENSG00000280063,ENSG00000262246
chr16	4359175	4359345	16:4359175-4359345	ENSG00000217930,ENSG00000103426,ENSG00000262246
chr16	4370973	4371123	16:4370973-4371123	ENSG00000168140
chr16	4371475	4371625	16:4371475-4371625	ENSG00000168140
chr16	4371715	4371885	16:4371715-4371885	ENSG00000168140
chr16	4372114	4372305	16:4372114-4372305	ENSG00000168140
chr16	4374126	4374345	16:4374126-4374345	ENSG00000168140
chr16	4388315	4388485	16:4388315-4388485	-
chr16	4389255	4389405	16:4389255-4389405	-
chr16	4392695	4392845	16:4392695-4392845	-
chr16	4402755	4402905	16:4402755-4402905	ENSG00000103426,ENSG00000262246
chr16	4404555	4404705	16:4404555-4404705	ENSG00000262246
chr16	4415593	4415743	16:4415593-4415743	ENSG00000262246
chr16	4415835	4415985	16:4415835-4415985	ENSG00000103426,ENSG00000262246
chr16	4416075	4416225	16:4416075-4416225	ENSG00000103426,ENSG00000262246
chr16	4416615	4416785	16:4416615-4416785	ENSG00000103426,ENSG00000262246,ENSG00000103423,ENSG00000277170
chr16	4425455	4425605	16:4425455-4425605	ENSG00000103426,ENSG00000262246,ENSG00000103423,ENSG00000277170,ENSG00000277440,ENSG00000275515
chr16	4425735	4425905	16:4425735-4425905	ENSG00000103426,ENSG00000262246,ENSG00000103423,ENSG00000277170,ENSG00000277440,ENSG00000275515
chr16	4454735	4454905	16:4454735-4454905	ENSG00000103423
chr16	4461182	4461332	16:4461182-4461332	ENSG00000153406
chr16	4461375	4461525	16:4461375-4461525	ENSG00000153406
chr16	4474555	4474705	16:4474555-4474705	ENSG00000153406,ENSG00000103415
chr16	4476295	4476445	16:4476295-4476445	ENSG00000153406,ENSG00000103415
chr16	4476663	4476813	16:4476663-4476813	ENSG00000103415
chr16	4477000	4477165	16:4477000-4477165	ENSG00000153406,ENSG00000103415
chr16	4478138	4478288	16:4478138-4478288	ENSG00000153406,ENSG00000103415
chr16	4486295	4486445	16:4486295-4486445	ENSG00000103415
chr16	4500375	4500525	16:4500375-4500525	ENSG00000103415
chr16	4506515	4506665	16:4506515-4506665	ENSG00000103415,ENSG00000089486,ENSG00000205832
chr16	4511575	4511725	16:4511575-4511725	ENSG00000103415,ENSG00000089486,ENSG00000205832
chr16	4517915	4518065	16:4517915-4518065	ENSG00000089486,ENSG00000205832
chr16	4529195	4529385	16:4529195-4529385	ENSG00000278434
chr16	4529585	4529885	16:4529585-4529885	ENSG00000278434
chr16	4537572	4537722	16:4537572-4537722	ENSG00000278434
chr16	4537855	4538065	16:4537855-4538065	ENSG00000089486,ENSG00000278434
chr16	4538475	4538625	16:4538475-4538625	ENSG00000089486,ENSG00000278434,ENSG00000205832,ENSG00000261789,ENSG00000261612
chr16	4538755	4538925	16:4538755-4538925	ENSG00000089486,ENSG00000278434,ENSG00000205832,ENSG00000261789,ENSG00000261612
chr16	4548855	4549025	16:4548855-4549025	ENSG00000205832,ENSG00000261789,ENSG00000261612
chr16	4564935	4565085	16:4564935-4565085	ENSG00000205832,ENSG00000261789,ENSG00000261612
chr16	4585535	4585705	16:4585535-4585705	ENSG00000205832,ENSG00000261789,ENSG00000261612
chr16	4613407	4613557	16:4613407-4613557	ENSG00000153443
chr16	4614175	4614345	16:4614175-4614345	ENSG00000153443
chr16	4614855	4615025	16:4614855-4615025	ENSG00000205832,ENSG00000153443,ENSG00000263955,ENSG00000261442
chr16	4615628	4615778	16:4615628-4615778	-
chr16	4616275	4616445	16:4616275-4616445	ENSG00000205832,ENSG00000153443,ENSG00000102858,ENSG00000263955,ENSG00000261442,ENSG00000278700
chr16	4624635	4624785	16:4624635-4624785	ENSG00000153443,ENSG00000102858,ENSG00000263955,ENSG00000261442,ENSG00000278700
chr16	4625355	4625545	16:4625355-4625545	ENSG00000263955,ENSG00000261442
chr16	4625561	4625711	16:4625561-4625711	ENSG00000263955,ENSG00000261442
chr16	4650555	4650725	16:4650555-4650725	ENSG00000263955,ENSG00000261442,ENSG00000278700
chr16	4660635	4660785	16:4660635-4660785	ENSG00000261442,ENSG00000278700,ENSG00000276641
chr16	4676175	4676325	16:4676175-4676325	ENSG00000276641
chr16	4678715	4678865	16:4678715-4678865	ENSG00000276641
chr16	4679315	4679485	16:4679315-4679485	ENSG00000102858,ENSG00000261442,ENSG00000276641
chr16	4682194	4682409	16:4682194-4682409	-
chr16	4683038	4683205	16:4683038-4683205	-
chr16	4693535	4693685	16:4693535-4693685	ENSG00000261442,ENSG00000278700,ENSG00000276641,ENSG00000168101,ENSG00000168096,ENSG00000266994
chr16	4694126	4694345	16:4694126-4694345	ENSG00000168101
chr16	4734315	4734485	16:4734315-4734485	ENSG00000168096,ENSG00000266994,ENSG00000166246,ENSG00000276096
chr16	4734815	4734985	16:4734815-4734985	ENSG00000168096,ENSG00000266994,ENSG00000166246,ENSG00000276096
chr16	4735275	4735425	16:4735275-4735425	ENSG00000166246
chr16	4767195	4767345	16:4767195-4767345	ENSG00000168096,ENSG00000266994,ENSG00000166246,ENSG00000103199,ENSG00000276096,ENSG00000140623
chr16	4768133	4768433	16:4768133-4768433	-
chr16	4768695	4768865	16:4768695-4768865	ENSG00000168096,ENSG00000266994,ENSG00000166246,ENSG00000103199,ENSG00000276096,ENSG00000140623
chr16	4788235	4788405	16:4788235-4788405	ENSG00000140623,ENSG00000267795
chr16	4788555	4788705	16:4788555-4788705	ENSG00000140623,ENSG00000267795
chr16	4795550	4795700	16:4795550-4795700	-
chr16	4801535	4801685	16:4801535-4801685	ENSG00000285952,ENSG00000267795,ENSG00000267077,ENSG00000067836
chr16	4802155	4802325	16:4802155-4802325	ENSG00000140623,ENSG00000285952,ENSG00000267795,ENSG00000267077,ENSG00000067836
chr16	4802635	4802785	16:4802635-4802785	ENSG00000140623,ENSG00000285952,ENSG00000267795,ENSG00000267077,ENSG00000067836
chr16	4802915	4803085	16:4802915-4803085	ENSG00000140623,ENSG00000285952,ENSG00000267795,ENSG00000267077,ENSG00000067836
chr16	4803949	4804099	16:4803949-4804099	-
chr16	4804355	4804505	16:4804355-4804505	ENSG00000267077
chr16	4804755	4804925	16:4804755-4804925	ENSG00000140623,ENSG00000285952,ENSG00000267795,ENSG00000267077,ENSG00000067836
chr16	4805335	4805505	16:4805335-4805505	ENSG00000285952,ENSG00000067836
chr16	4824975	4825125	16:4824975-4825125	-
chr16	4827181	4827331	16:4827181-4827331	-
chr16	4828639	4828789	16:4828639-4828789	-
chr16	4829049	4829199	16:4829049-4829199	-
chr16	4830635	4830785	16:4830635-4830785	ENSG00000140632,ENSG00000275056
chr16	4834164	4834314	16:4834164-4834314	-
chr16	4846575	4846725	16:4846575-4846725	ENSG00000140632,ENSG00000275056,ENSG00000118900
chr16	4847295	4847465	16:4847295-4847465	ENSG00000261613,ENSG00000140632,ENSG00000275056,ENSG00000118900
chr16	4848035	4848205	16:4848035-4848205	ENSG00000140632,ENSG00000275056,ENSG00000118900
chr16	4848375	4848525	16:4848375-4848525	ENSG00000140632,ENSG00000275056
chr16	4850235	4850385	16:4850235-4850385	ENSG00000118900
chr16	4851654	4851804	16:4851654-4851804	ENSG00000118900
chr16	4867935	4868085	16:4867935-4868085	ENSG00000118900
chr16	4881215	4881365	16:4881215-4881365	ENSG00000118900
chr16	4882516	4882666	16:4882516-4882666	-
chr16	4882755	4882905	16:4882755-4882905	ENSG00000118900
chr16	4924915	4925065	16:4924915-4925065	-
chr16	4936395	4936546	16:4936395-4936546	ENSG00000118898
chr16	4937195	4937365	16:4937195-4937365	ENSG00000118898
chr16	4943475	4943625	16:4943475-4943625	ENSG00000118898
chr16	4944935	4945085	16:4944935-4945085	-
chr16	4956255	4956405	16:4956255-4956405	ENSG00000118898,ENSG00000103184,ENSG00000267072
chr16	4958075	4958225	16:4958075-4958225	ENSG00000266994,ENSG00000118898,ENSG00000103184,ENSG00000267072
chr16	4968995	4969145	16:4968995-4969145	ENSG00000118898
chr16	4982195	4982345	16:4982195-4982345	ENSG00000267072
chr16	4987595	4987745	16:4987595-4987745	ENSG00000267072
chr16	5002955	5003125	16:5002955-5003125	ENSG00000267072
chr16	5025435	5025585	16:5025435-5025585	ENSG00000267072,ENSG00000103174,ENSG00000033011
chr16	5033555	5033705	16:5033555-5033705	ENSG00000267072,ENSG00000103174,ENSG00000033011
chr16	5033855	5034025	16:5033855-5034025	ENSG00000267072,ENSG00000103174,ENSG00000033011
chr16	5042826	5042976	16:5042826-5042976	-
chr16	5056475	5056625	16:5056475-5056625	ENSG00000153446
chr16	5058575	5058745	16:5058575-5058745	ENSG00000153446
chr16	5071755	5071905	16:5071755-5071905	ENSG00000033011,ENSG00000153446,ENSG00000260882
chr16	5072435	5072585	16:5072435-5072585	ENSG00000033011,ENSG00000153446,ENSG00000260882
chr16	5084915	5085065	16:5084915-5085065	ENSG00000260882
chr16	5092355	5092525	16:5092355-5092525	ENSG00000118894,ENSG00000267070
chr16	5097115	5097265	16:5097115-5097265	-
chr16	5097495	5097645	16:5097495-5097645	ENSG00000118894,ENSG00000267070,ENSG00000285567
chr16	5097855	5098005	16:5097855-5098005	ENSG00000279057,ENSG00000033011,ENSG00000153446,ENSG00000260882,ENSG00000118894,ENSG00000267070,ENSG00000285567,ENSG00000273963
chr16	5098095	5098245	16:5098095-5098245	ENSG00000279057,ENSG00000033011,ENSG00000260882,ENSG00000118894,ENSG00000267070,ENSG00000285567,ENSG00000273963
chr16	5098575	5098745	16:5098575-5098745	ENSG00000118894,ENSG00000267070,ENSG00000285567
chr16	5117336	5117525	16:5117336-5117525	ENSG00000273963
chr16	5166635	5166785	16:5166635-5166785	ENSG00000273963
chr16	5176615	5176765	16:5176615-5176765	ENSG00000273963,ENSG00000260817,ENSG00000242278
chr16	5188375	5188545	16:5188375-5188545	ENSG00000273963
chr16	5208212	5208365	16:5208212-5208365	ENSG00000260431
chr16	5212675	5212825	16:5212675-5212825	ENSG00000260431
chr16	5216055	5216205	16:5216055-5216205	ENSG00000260431,ENSG00000261811
chr16	5228455	5228605	16:5228455-5228605	ENSG00000273963,ENSG00000261811,ENSG00000260817,ENSG00000242278,ENSG00000267182
chr16	5239597	5239747	16:5239597-5239747	ENSG00000078328,ENSG00000260817,ENSG00000242278,ENSG00000267182
chr16	5239962	5240112	16:5239962-5240112	ENSG00000260817,ENSG00000242278,ENSG00000267182
chr16	5305136	5305286	16:5305136-5305286	ENSG00000260817,ENSG00000242278,ENSG00000267182
chr16	5308841	5308991	16:5308841-5308991	ENSG00000260817,ENSG00000242278,ENSG00000267182
chr16	5336995	5337145	16:5336995-5337145	ENSG00000260817,ENSG00000242278,ENSG00000267182,ENSG00000261007
chr16	5354815	5354965	16:5354815-5354965	ENSG00000242278,ENSG00000267182,ENSG00000261007
chr16	5412864	5413014	16:5412864-5413014	ENSG00000261007
chr16	5429010	5429165	16:5429010-5429165	ENSG00000261007
chr16	5433099	5433249	16:5433099-5433249	-
chr16	5472915	5473123	16:5472915-5473123	-
chr16	5490675	5490825	16:5490675-5490825	ENSG00000260817,ENSG00000242278,ENSG00000267182,ENSG00000261007
chr16	5502495	5502645	16:5502495-5502645	ENSG00000242278,ENSG00000261007
chr16	5505278	5505428	16:5505278-5505428	-
chr16	5526902	5527065	16:5526902-5527065	-
chr16	5558192	5558342	16:5558192-5558342	-
chr16	5604855	5605025	16:5604855-5605025	-
chr16	5607235	5607385	16:5607235-5607385	ENSG00000260817,ENSG00000267182,ENSG00000261007,ENSG00000260338
chr16	5607595	5607745	16:5607595-5607745	-
chr16	5608235	5608385	16:5608235-5608385	-
chr16	5609335	5609485	16:5609335-5609485	-
chr16	5616215	5616365	16:5616215-5616365	ENSG00000260817,ENSG00000242278,ENSG00000267182,ENSG00000260338
chr16	5617231	5617381	16:5617231-5617381	ENSG00000260338
chr16	5633955	5634105	16:5633955-5634105	ENSG00000273648
chr16	5634921	5635071	16:5634921-5635071	ENSG00000273648
chr16	5665855	5666025	16:5665855-5666025	-
chr16	5668739	5668889	16:5668739-5668889	-
chr16	5678495	5678645	16:5678495-5678645	ENSG00000242278,ENSG00000270440
chr16	5709995	5710145	16:5709995-5710145	ENSG00000260817,ENSG00000267182,ENSG00000270440
chr16	5772249	5772399	16:5772249-5772399	-
chr16	5793424	5793574	16:5793424-5793574	ENSG00000270440
chr16	5858375	5858525	16:5858375-5858525	ENSG00000270440
chr16	5916743	5916893	16:5916743-5916893	ENSG00000270440
chr16	5918915	5919091	16:5918915-5919091	ENSG00000270440
chr16	5960628	5960778	16:5960628-5960778	-
chr16	5980219	5980381	16:5980219-5980381	-
chr16	6016635	6016805	16:6016635-6016805	ENSG00000078328,ENSG00000280000,ENSG00000257180
chr16	6018975	6019125	16:6018975-6019125	ENSG00000078328,ENSG00000280000,ENSG00000257180
chr16	6019255	6019405	16:6019255-6019405	ENSG00000078328,ENSG00000280000,ENSG00000257180
chr16	6019655	6019805	16:6019655-6019805	ENSG00000078328,ENSG00000280000,ENSG00000257180
chr16	6020275	6020433	16:6020275-6020433	ENSG00000280000,ENSG00000257180
chr16	6021350	6021500	16:6021350-6021500	ENSG00000280000
chr16	6081455	6081625	16:6081455-6081625	ENSG00000280000,ENSG00000257180
chr16	6095535	6095685	16:6095535-6095685	ENSG00000280000,ENSG00000257180
chr16	6193855	6194005	16:6193855-6194005	ENSG00000270440,ENSG00000280000,ENSG00000257180
chr16	6250001	6250151	16:6250001-6250151	-
chr16	6308868	6309018	16:6308868-6309018	-
chr16	6335235	6335405	16:6335235-6335405	-
chr16	6349169	6349319	16:6349169-6349319	-
chr16	6356987	6357137	16:6356987-6357137	-
chr16	6357501	6357651	16:6357501-6357651	-
chr16	6374961	6375111	16:6374961-6375111	ENSG00000286635
chr16	6375575	6375738	16:6375575-6375738	ENSG00000286635
chr16	6389888	6390038	16:6389888-6390038	ENSG00000286635
chr16	6414775	6414925	16:6414775-6414925	-
chr16	6455335	6455485	16:6455335-6455485	-
chr16	6483695	6483865	16:6483695-6483865	ENSG00000078328
chr16	6517024	6517174	16:6517024-6517174	-
chr16	6520615	6520765	16:6520615-6520765	-
chr16	6541335	6541493	16:6541335-6541493	-
chr16	6545395	6545545	16:6545395-6545545	-
chr16	6558780	6558930	16:6558780-6558930	-
chr16	6573735	6573885	16:6573735-6573885	ENSG00000260835
chr16	6600275	6600445	16:6600275-6600445	-
chr16	6611655	6611805	16:6611655-6611805	-
chr16	6641215	6641365	16:6641215-6641365	-
chr16	6643195	6643345	16:6643195-6643345	-
chr16	6646095	6646245	16:6646095-6646245	-
chr16	6678772	6678922	16:6678772-6678922	ENSG00000278975
chr16	6682235	6682385	16:6682235-6682385	ENSG00000278975
chr16	6682920	6683082	16:6682920-6683082	ENSG00000278975
chr16	6684195	6684345	16:6684195-6684345	ENSG00000278975
chr16	6726075	6726225	16:6726075-6726225	ENSG00000278975,ENSG00000259963,ENSG00000252080
chr16	6753696	6753846	16:6753696-6753846	ENSG00000252080
chr16	6755939	6756089	16:6755939-6756089	ENSG00000252080
chr16	6779513	6779663	16:6779513-6779663	-
chr16	6822023	6822173	16:6822023-6822173	-
chr16	6822295	6822465	16:6822295-6822465	-
chr16	6827316	6827616	16:6827316-6827616	-
chr16	6827735	6827885	16:6827735-6827885	-
chr16	6851620	6851770	16:6851620-6851770	-
chr16	6870247	6870405	16:6870247-6870405	ENSG00000200869
chr16	6884145	6884295	16:6884145-6884295	ENSG00000200869
chr16	6891546	6891696	16:6891546-6891696	-
chr16	6910395	6910545	16:6910395-6910545	-
chr16	6926881	6927065	16:6926881-6927065	-
chr16	6937511	6937661	16:6937511-6937661	-
chr16	6957775	6957945	16:6957775-6957945	-
chr16	7014075	7014225	16:7014075-7014225	ENSG00000212189
chr16	7025715	7025865	16:7025715-7025865	ENSG00000212189,ENSG00000240419,ENSG00000260379
chr16	7043735	7043905	16:7043735-7043905	-
chr16	7049282	7049432	16:7049282-7049432	-
chr16	7057279	7057429	16:7057279-7057429	-
chr16	7079143	7079293	16:7079143-7079293	-
chr16	7079413	7079563	16:7079413-7079563	ENSG00000240419
chr16	7083733	7083883	16:7083733-7083883	ENSG00000240419
chr16	7086975	7087145	16:7086975-7087145	ENSG00000240419
chr16	7091563	7091730	16:7091563-7091730	ENSG00000240419
chr16	7148808	7148958	16:7148808-7148958	ENSG00000240419
chr16	7182635	7182785	16:7182635-7182785	ENSG00000240419
chr16	7205795	7205945	16:7205795-7205945	-
chr16	7206595	7206765	16:7206595-7206765	ENSG00000240419
chr16	7206926	7207076	16:7206926-7207076	-
chr16	7227495	7227665	16:7227495-7227665	ENSG00000240419
chr16	7230575	7230725	16:7230575-7230725	-
chr16	7246675	7246845	16:7246675-7246845	ENSG00000240419
chr16	7268255	7268425	16:7268255-7268425	ENSG00000240419
chr16	7299375	7299525	16:7299375-7299525	ENSG00000078328,ENSG00000287340
chr16	7300135	7300285	16:7300135-7300285	ENSG00000287340
chr16	7303055	7303245	16:7303055-7303245	ENSG00000078328,ENSG00000287340
chr16	7303375	7303525	16:7303375-7303525	ENSG00000078328,ENSG00000287340
chr16	7303995	7304145	16:7303995-7304145	ENSG00000287340
chr16	7304401	7304585	16:7304401-7304585	ENSG00000287340
chr16	7313293	7313445	16:7313293-7313445	ENSG00000287340
chr16	7321814	7321964	16:7321814-7321964	-
chr16	7330835	7331005	16:7330835-7331005	ENSG00000078328
chr16	7332104	7332254	16:7332104-7332254	ENSG00000078328
chr16	7332695	7332845	16:7332695-7332845	ENSG00000078328
chr16	7334915	7335085	16:7334915-7335085	ENSG00000078328
chr16	7335194	7335344	16:7335194-7335344	-
chr16	7344855	7345005	16:7344855-7345005	-
chr16	7345115	7345285	16:7345115-7345285	-
chr16	7360715	7360865	16:7360715-7360865	-
chr16	7363135	7363285	16:7363135-7363285	-
chr16	7363535	7363685	16:7363535-7363685	-
chr16	7363775	7363925	16:7363775-7363925	-
chr16	7374775	7374925	16:7374775-7374925	-
chr16	7404335	7404505	16:7404335-7404505	ENSG00000283584
chr16	7405003	7405153	16:7405003-7405153	ENSG00000283584
chr16	7405315	7405485	16:7405315-7405485	ENSG00000283584,ENSG00000261198
chr16	7409148	7409305	16:7409148-7409305	ENSG00000283584
chr16	7423575	7423725	16:7423575-7423725	ENSG00000283584
chr16	7450903	7451085	16:7450903-7451085	ENSG00000283584
chr16	7462651	7462801	16:7462651-7462801	-
chr16	7471837	7471987	16:7471837-7471987	-
chr16	7487655	7487805	16:7487655-7487805	-
chr16	7492235	7492385	16:7492235-7492385	ENSG00000283584
chr16	7513535	7513685	16:7513535-7513685	-
chr16	7524555	7524725	16:7524555-7524725	-
chr16	7526939	7527089	16:7526939-7527089	-
chr16	7534823	7534973	16:7534823-7534973	-
chr16	7564455	7564605	16:7564455-7564605	ENSG00000261198
chr16	7564813	7564963	16:7564813-7564963	ENSG00000261198
chr16	7574095	7574245	16:7574095-7574245	ENSG00000283584,ENSG00000261198
chr16	7601917	7602105	16:7601917-7602105	ENSG00000261198
chr16	7677395	7677545	16:7677395-7677545	-
chr16	7683463	7683613	16:7683463-7683613	-
chr16	7691655	7691835	16:7691655-7691835	-
chr16	7712235	7712385	16:7712235-7712385	ENSG00000252138
chr16	7722935	7723085	16:7722935-7723085	ENSG00000252138
chr16	7799911	7800065	16:7799911-7800065	-
chr16	7805815	7805965	16:7805815-7805965	-
chr16	7830055	7830225	16:7830055-7830225	-
chr16	7836790	7836945	16:7836790-7836945	-
chr16	7839635	7839805	16:7839635-7839805	-
chr16	7887362	7887512	16:7887362-7887512	-
chr16	7888494	7888644	16:7888494-7888644	-
chr16	7921435	7921605	16:7921435-7921605	-
chr16	7927335	7927485	16:7927335-7927485	-
chr16	7938353	7938503	16:7938353-7938503	-
chr16	7946211	7946361	16:7946211-7946361	-
chr16	8026575	8026725	16:8026575-8026725	ENSG00000260289,ENSG00000260003,ENSG00000261319,ENSG00000260379
chr16	8053535	8053685	16:8053535-8053685	ENSG00000260289
chr16	8082646	8082796	16:8082646-8082796	ENSG00000260289
chr16	8101241	8101391	16:8101241-8101391	ENSG00000260289
chr16	8173215	8173365	16:8173215-8173365	ENSG00000261198,ENSG00000260289,ENSG00000260003,ENSG00000261319,ENSG00000260058,ENSG00000260379,ENSG00000261066
chr16	8176659	8176809	16:8176659-8176809	-
chr16	8194915	8195085	16:8194915-8195085	-
chr16	8325935	8326085	16:8325935-8326085	ENSG00000260003,ENSG00000261319,ENSG00000260058
chr16	8346415	8346565	16:8346415-8346565	ENSG00000260003,ENSG00000261319,ENSG00000260058,ENSG00000259819,ENSG00000260379,ENSG00000261066
chr16	8355815	8355989	16:8355815-8355989	ENSG00000260003,ENSG00000261319,ENSG00000260058,ENSG00000259819
chr16	8370872	8371022	16:8370872-8371022	ENSG00000259819
chr16	8373635	8373785	16:8373635-8373785	ENSG00000259819
chr16	8375325	8375475	16:8375325-8375475	ENSG00000259819
chr16	8403495	8403725	16:8403495-8403725	-
chr16	8523683	8523833	16:8523683-8523833	ENSG00000260379,ENSG00000261066
chr16	8552773	8552923	16:8552773-8552923	ENSG00000261066
chr16	8565528	8565828	16:8565528-8565828	-
chr16	8567795	8567965	16:8567795-8567965	ENSG00000260379,ENSG00000261066,ENSG00000232258,ENSG00000283516
chr16	8571335	8571485	16:8571335-8571485	ENSG00000232258
chr16	8572955	8573105	16:8572955-8573105	ENSG00000232258
chr16	8582130	8582280	16:8582130-8582280	ENSG00000232258
chr16	8589115	8589265	16:8589115-8589265	ENSG00000232258
chr16	8589695	8589862	16:8589695-8589862	ENSG00000232258
chr16	8590426	8590576	16:8590426-8590576	ENSG00000232258
chr16	8621595	8621745	16:8621595-8621745	ENSG00000287522,ENSG00000067365
chr16	8622035	8622285	16:8622035-8622285	ENSG00000287522,ENSG00000067365
chr16	8635455	8635605	16:8635455-8635605	ENSG00000067365
chr16	8652025	8652175	16:8652025-8652175	-
chr16	8655235	8655385	16:8655235-8655385	-
chr16	8661075	8661225	16:8661075-8661225	ENSG00000279357,ENSG00000283516
chr16	8663315	8663465	16:8663315-8663465	ENSG00000279357
chr16	8665295	8665459	16:8665295-8665459	ENSG00000279357,ENSG00000183044
chr16	8674455	8674625	16:8674455-8674625	ENSG00000279357,ENSG00000183044,ENSG00000243954,ENSG00000260764,ENSG00000260350
chr16	8686115	8686285	16:8686115-8686285	ENSG00000243954,ENSG00000238417
chr16	8686430	8686580	16:8686430-8686580	ENSG00000243954
chr16	8712778	8712928	16:8712778-8712928	ENSG00000183044,ENSG00000238417
chr16	8714275	8714425	16:8714275-8714425	ENSG00000183044,ENSG00000238417
chr16	8718595	8718745	16:8718595-8718745	ENSG00000183044,ENSG00000238417
chr16	8720575	8720725	16:8720575-8720725	ENSG00000183044,ENSG00000238417,ENSG00000260764
chr16	8721295	8721445	16:8721295-8721445	ENSG00000183044,ENSG00000260764
chr16	8721793	8721943	16:8721793-8721943	ENSG00000183044,ENSG00000260764
chr16	8740955	8741105	16:8740955-8741105	ENSG00000183044,ENSG00000260764
chr16	8742195	8742345	16:8742195-8742345	ENSG00000260764
chr16	8792015	8792165	16:8792015-8792165	ENSG00000184857,ENSG00000140650
chr16	8797675	8797825	16:8797675-8797825	ENSG00000184857,ENSG00000140650,ENSG00000260350
chr16	8863855	8864025	16:8863855-8864025	ENSG00000260350,ENSG00000153048,ENSG00000261481
chr16	8866535	8866685	16:8866535-8866685	ENSG00000260350,ENSG00000153048,ENSG00000261481
chr16	8867335	8867485	16:8867335-8867485	ENSG00000260350,ENSG00000153048,ENSG00000261481
chr16	8867495	8867705	16:8867495-8867705	ENSG00000260350,ENSG00000153048,ENSG00000261481
chr16	8868375	8868525	16:8868375-8868525	ENSG00000260350,ENSG00000153048,ENSG00000261481
chr16	8868675	8868825	16:8868675-8868825	ENSG00000260350,ENSG00000153048,ENSG00000261481
chr16	8868995	8869165	16:8868995-8869165	ENSG00000140650,ENSG00000260350,ENSG00000153048,ENSG00000261481
chr16	8869678	8869828	16:8869678-8869828	ENSG00000153048,ENSG00000261481
chr16	8880355	8880505	16:8880355-8880505	ENSG00000260350,ENSG00000283516
chr16	8886255	8886405	16:8886255-8886405	ENSG00000283516
chr16	8888315	8888465	16:8888315-8888465	ENSG00000283516
chr16	8905315	8905485	16:8905315-8905485	ENSG00000187555
chr16	8905955	8906105	16:8905955-8906105	-
chr16	8920715	8920865	16:8920715-8920865	-
chr16	8931975	8932125	16:8931975-8932125	ENSG00000187555
chr16	8936075	8936225	16:8936075-8936225	ENSG00000187555
chr16	8936555	8936725	16:8936555-8936725	ENSG00000187555
chr16	8950535	8950685	16:8950535-8950685	ENSG00000187555
chr16	8958429	8958579	16:8958429-8958579	ENSG00000187555,ENSG00000260979
chr16	8960175	8960325	16:8960175-8960325	ENSG00000187555,ENSG00000260979
chr16	8960555	8960705	16:8960555-8960705	ENSG00000187555,ENSG00000260979
chr16	8962675	8962865	16:8962675-8962865	ENSG00000187555,ENSG00000260979
chr16	8963195	8963465	16:8963195-8963465	ENSG00000187555,ENSG00000260979
chr16	8963875	8964025	16:8963875-8964025	ENSG00000187555,ENSG00000260979
chr16	8983675	8983825	16:8983675-8983825	-
chr16	9008855	9009025	16:9008855-9009025	-
chr16	9013255	9013405	16:9013255-9013405	-
chr16	9033555	9033705	16:9033555-9033705	-
chr16	9039315	9039505	16:9039315-9039505	-
chr16	9047855	9048005	16:9047855-9048005	-
chr16	9050513	9050665	16:9050513-9050665	-
chr16	9053175	9053345	16:9053175-9053345	ENSG00000261392
chr16	9061646	9061825	16:9061646-9061825	ENSG00000261392
chr16	9090235	9090405	16:9090235-9090405	ENSG00000182831,ENSG00000263244,ENSG00000260349
chr16	9090695	9090845	16:9090695-9090845	ENSG00000182831,ENSG00000263244
chr16	9091355	9091525	16:9091355-9091525	ENSG00000260350,ENSG00000260979,ENSG00000261392,ENSG00000182831,ENSG00000263244,ENSG00000260349
chr16	9091915	9092065	16:9091915-9092065	ENSG00000182831
chr16	9092135	9092385	16:9092135-9092385	ENSG00000182831,ENSG00000263244
chr16	9092575	9092825	16:9092575-9092825	ENSG00000182831,ENSG00000263244,ENSG00000260349
chr16	9093015	9093205	16:9093015-9093205	ENSG00000182831,ENSG00000263244,ENSG00000260349
chr16	9093379	9093529	16:9093379-9093529	-
chr16	9100520	9100670	16:9100520-9100670	ENSG00000263244,ENSG00000260349
chr16	9112435	9112605	16:9112435-9112605	ENSG00000263244,ENSG00000260349
chr16	9134875	9135045	16:9134875-9135045	-
chr16	9139155	9139305	16:9139155-9139305	-
chr16	9140035	9140205	16:9140035-9140205	-
chr16	9160215	9160365	16:9160215-9160365	ENSG00000220793
chr16	9187215	9187365	16:9187215-9187365	-
chr16	9195415	9195585	16:9195415-9195585	-
chr16	9225615	9225785	16:9225615-9225785	-
chr16	9255635	9255785	16:9255635-9255785	-
chr16	9256235	9256385	16:9256235-9256385	-
chr16	9258555	9258725	16:9258555-9258725	-
chr16	9260795	9260945	16:9260795-9260945	-
chr16	9275755	9275905	16:9275755-9275905	-
chr16	9297595	9297765	16:9297595-9297765	-
chr16	9311076	9311226	16:9311076-9311226	-
chr16	9311375	9311545	16:9311375-9311545	-
chr16	9343264	9343414	16:9343264-9343414	-
chr16	9370275	9370485	16:9370275-9370485	ENSG00000261617,ENSG00000260071,ENSG00000261075
chr16	9372215	9372365	16:9372215-9372365	ENSG00000261617,ENSG00000260071
chr16	9373055	9373225	16:9373055-9373225	ENSG00000261617,ENSG00000260071
chr16	9373494	9373644	16:9373494-9373644	ENSG00000261617,ENSG00000260071
chr16	9398630	9398825	16:9398630-9398825	ENSG00000261075
chr16	9402415	9402565	16:9402415-9402565	ENSG00000261075
chr16	9429738	9429888	16:9429738-9429888	ENSG00000261397,ENSG00000261075
chr16	9441058	9441208	16:9441058-9441208	ENSG00000260071,ENSG00000261397,ENSG00000261075
chr16	9447235	9447385	16:9447235-9447385	ENSG00000260071,ENSG00000261397,ENSG00000261075
chr16	9489935	9490085	16:9489935-9490085	ENSG00000260071
chr16	9500055	9500205	16:9500055-9500205	ENSG00000260071
chr16	9503355	9503505	16:9503355-9503505	ENSG00000260071
chr16	9522057	9522245	16:9522057-9522245	-
chr16	9528115	9528277	16:9528115-9528277	ENSG00000283003,ENSG00000200468
chr16	9535115	9535285	16:9535115-9535285	ENSG00000283003,ENSG00000200468
chr16	9570655	9570805	16:9570655-9570805	ENSG00000200468,ENSG00000252927
chr16	9576215	9576365	16:9576215-9576365	ENSG00000200468,ENSG00000252927
chr16	9612398	9612548	16:9612398-9612548	ENSG00000252927
chr16	9613064	9613214	16:9613064-9613214	ENSG00000252927
chr16	9648215	9648365	16:9648215-9648365	ENSG00000252927
chr16	9648935	9649085	16:9648935-9649085	-
chr16	9649720	9649870	16:9649720-9649870	-
chr16	9649874	9650024	16:9649874-9650024	-
chr16	9650435	9650585	16:9650435-9650585	-
chr16	9680235	9680385	16:9680235-9680385	ENSG00000260362
chr16	9680575	9680725	16:9680575-9680725	ENSG00000260362
chr16	9681535	9681685	16:9681535-9681685	ENSG00000260362
chr16	9703855	9704005	16:9703855-9704005	-
chr16	9704275	9704425	16:9704275-9704425	-
chr16	9745295	9745445	16:9745295-9745445	ENSG00000287830
chr16	9782592	9782742	16:9782592-9782742	-
chr16	9791098	9791265	16:9791098-9791265	ENSG00000283221,ENSG00000287830
chr16	9798635	9798785	16:9798635-9798785	ENSG00000283221,ENSG00000287830
chr16	9799288	9799438	16:9799288-9799438	ENSG00000283221,ENSG00000287830
chr16	9820995	9821145	16:9820995-9821145	ENSG00000287830
chr16	9836235	9836405	16:9836235-9836405	ENSG00000287830
chr16	9876113	9876263	16:9876113-9876263	-
chr16	9885535	9885685	16:9885535-9885685	ENSG00000287830
chr16	10039237	10039387	16:10039237-10039387	ENSG00000261810
chr16	10039495	10039645	16:10039495-10039645	ENSG00000183454,ENSG00000261810
chr16	10040811	10040961	16:10040811-10040961	-
chr16	10053515	10053665	16:10053515-10053665	ENSG00000261647
chr16	10062135	10062285	16:10062135-10062285	-
chr16	10069535	10069745	16:10069535-10069745	ENSG00000261647
chr16	10078721	10078871	16:10078721-10078871	-
chr16	10080495	10080665	16:10080495-10080665	ENSG00000261647
chr16	10085515	10085665	16:10085515-10085665	ENSG00000261647
chr16	10088615	10088765	16:10088615-10088765	ENSG00000261647
chr16	10122655	10122825	16:10122655-10122825	ENSG00000261647
chr16	10137035	10137225	16:10137035-10137225	ENSG00000261647
chr16	10180835	10180985	16:10180835-10180985	ENSG00000183454
chr16	10181215	10181465	16:10181215-10181465	ENSG00000183454
chr16	10181655	10181805	16:10181655-10181805	ENSG00000183454
chr16	10181955	10182105	16:10181955-10182105	-
chr16	10182355	10182505	16:10182355-10182505	ENSG00000183454
chr16	10182655	10182825	16:10182655-10182825	ENSG00000183454
chr16	10183295	10183485	16:10183295-10183485	ENSG00000183454
chr16	10191214	10191364	16:10191214-10191364	-
chr16	10218695	10218845	16:10218695-10218845	ENSG00000285543,ENSG00000266439
chr16	10228955	10229105	16:10228955-10229105	ENSG00000285543,ENSG00000266439
chr16	10255919	10256069	16:10255919-10256069	-
chr16	10256915	10257065	16:10256915-10257065	ENSG00000279662
chr16	10261655	10261825	16:10261655-10261825	ENSG00000279662
chr16	10280423	10280573	16:10280423-10280573	-
chr16	10282495	10282665	16:10282495-10282665	ENSG00000279662
chr16	10308775	10308925	16:10308775-10308925	-
chr16	10323235	10323405	16:10323235-10323405	ENSG00000166669
chr16	10332395	10332565	16:10332395-10332565	ENSG00000166669,ENSG00000260756,ENSG00000279662
chr16	10338555	10338705	16:10338555-10338705	ENSG00000260756,ENSG00000279662
chr16	10343215	10343365	16:10343215-10343365	ENSG00000260756,ENSG00000279662
chr16	10369135	10369285	16:10369135-10369285	ENSG00000260756
chr16	10382355	10382665	16:10382355-10382665	ENSG00000166669
chr16	10385955	10386125	16:10385955-10386125	ENSG00000166669,ENSG00000260756,ENSG00000279662
chr16	10386862	10387012	16:10386862-10387012	ENSG00000166669
chr16	10387501	10387651	16:10387501-10387651	ENSG00000166669
chr16	10408931	10409081	16:10408931-10409081	ENSG00000279662
chr16	10498180	10498330	16:10498180-10498330	ENSG00000199482
chr16	10509675	10509825	16:10509675-10509825	ENSG00000260756,ENSG00000279662,ENSG00000199482,ENSG00000263279,ENSG00000263241,ENSG00000262107,ENSG00000261904,ENSG00000262322,ENSG00000262259,ENSG00000263196,ENSG00000262158,ENSG00000262381
chr16	10514675	10514845	16:10514675-10514845	ENSG00000279662,ENSG00000199482,ENSG00000263241,ENSG00000262107,ENSG00000261904,ENSG00000262322,ENSG00000262259,ENSG00000263196,ENSG00000262158,ENSG00000262381
chr16	10521815	10521965	16:10521815-10521965	ENSG00000260468,ENSG00000256013,ENSG00000153060,ENSG00000263279,ENSG00000263241,ENSG00000262107,ENSG00000261904,ENSG00000262322,ENSG00000262259,ENSG00000263196,ENSG00000262158,ENSG00000262381
chr16	10534936	10535086	16:10534936-10535086	-
chr16	10553315	10553465	16:10553315-10553465	ENSG00000213853
chr16	10571515	10571665	16:10571515-10571665	ENSG00000260310
chr16	10576515	10576665	16:10576515-10576665	ENSG00000213853,ENSG00000260310
chr16	10577355	10577505	16:10577355-10577505	ENSG00000213853,ENSG00000260310,ENSG00000153060,ENSG00000263279,ENSG00000263241,ENSG00000262107,ENSG00000261904,ENSG00000262322,ENSG00000262259,ENSG00000263196,ENSG00000262158,ENSG00000262381
chr16	10578028	10578178	16:10578028-10578178	ENSG00000213853,ENSG00000260310
chr16	10578575	10578730	16:10578575-10578730	ENSG00000213853,ENSG00000260310
chr16	10580015	10580185	16:10580015-10580185	ENSG00000213853,ENSG00000260310,ENSG00000263279,ENSG00000263241,ENSG00000262107,ENSG00000261904,ENSG00000262322,ENSG00000262259,ENSG00000263196,ENSG00000262158,ENSG00000262381
chr16	10580635	10580805	16:10580635-10580805	ENSG00000213853,ENSG00000260310,ENSG00000153060,ENSG00000263279,ENSG00000263241,ENSG00000262107,ENSG00000261904,ENSG00000262322,ENSG00000262259,ENSG00000263196,ENSG00000262158,ENSG00000262381
chr16	10601495	10601665	16:10601495-10601665	ENSG00000279662,ENSG00000153060,ENSG00000263279,ENSG00000263241,ENSG00000262107,ENSG00000261904,ENSG00000262322,ENSG00000262259,ENSG00000263196,ENSG00000262158,ENSG00000262381
chr16	10601935	10602105	16:10601935-10602105	ENSG00000279662,ENSG00000153060,ENSG00000263279,ENSG00000263241,ENSG00000262107,ENSG00000261904,ENSG00000262322,ENSG00000262259,ENSG00000263196,ENSG00000262158,ENSG00000262381
chr16	10609175	10609325	16:10609175-10609325	ENSG00000263279
chr16	10617074	10617224	16:10617074-10617224	-
chr16	10617355	10617505	16:10617355-10617505	ENSG00000153060,ENSG00000263279,ENSG00000263241,ENSG00000262107,ENSG00000261904,ENSG00000262322,ENSG00000262259,ENSG00000263196,ENSG00000262158,ENSG00000262381
chr16	10619576	10619726	16:10619576-10619726	ENSG00000263279
chr16	10622555	10622725	16:10622555-10622725	ENSG00000153060,ENSG00000263279,ENSG00000263241,ENSG00000262107,ENSG00000261904,ENSG00000262322,ENSG00000262259,ENSG00000263196,ENSG00000262158,ENSG00000262381
chr16	10641995	10642165	16:10641995-10642165	ENSG00000263279
chr16	10642348	10642498	16:10642348-10642498	-
chr16	10668495	10668665	16:10668495-10668665	ENSG00000153060,ENSG00000263279
chr16	10737175	10737325	16:10737175-10737325	ENSG00000263241,ENSG00000262107,ENSG00000261904,ENSG00000262322,ENSG00000262259,ENSG00000263196,ENSG00000262158,ENSG00000262381,ENSG00000103274
chr16	10743735	10743885	16:10743735-10743885	ENSG00000263279,ENSG00000263241,ENSG00000262107,ENSG00000261904,ENSG00000262322,ENSG00000262259,ENSG00000263196,ENSG00000262158,ENSG00000262381,ENSG00000103274,ENSG00000262488,ENSG00000262151
chr16	10744115	10744285	16:10744115-10744285	ENSG00000153060,ENSG00000263279,ENSG00000263241,ENSG00000262107,ENSG00000261904,ENSG00000262322,ENSG00000262259,ENSG00000263196,ENSG00000262158,ENSG00000262381,ENSG00000103274,ENSG00000166676,ENSG00000262488,ENSG00000262151,ENSG00000179583
chr16	10745995	10746145	16:10745995-10746145	ENSG00000103274
chr16	10749695	10749845	16:10749695-10749845	-
chr16	10751012	10751165	16:10751012-10751165	-
chr16	10751315	10751465	16:10751315-10751465	ENSG00000103274
chr16	10756755	10756905	16:10756755-10756905	ENSG00000103274
chr16	10775077	10775227	16:10775077-10775227	ENSG00000166676
chr16	10775432	10775582	16:10775432-10775582	ENSG00000166676
chr16	10787475	10787625	16:10787475-10787625	ENSG00000166676
chr16	10788795	10788945	16:10788795-10788945	ENSG00000166676,ENSG00000262488
chr16	10818555	10818725	16:10818555-10818725	ENSG00000166676,ENSG00000262488
chr16	10828935	10829085	16:10828935-10829085	ENSG00000166676,ENSG00000262488
chr16	10829235	10829385	16:10829235-10829385	ENSG00000166676,ENSG00000262488
chr16	10895455	10895605	16:10895455-10895605	ENSG00000262488,ENSG00000262151,ENSG00000179583
chr16	10918855	10919005	16:10918855-10919005	ENSG00000261904,ENSG00000262322,ENSG00000262259,ENSG00000263196,ENSG00000262158,ENSG00000262381,ENSG00000166676,ENSG00000262488,ENSG00000262151,ENSG00000179583,ENSG00000280153
chr16	10933155	10933305	16:10933155-10933305	ENSG00000179583,ENSG00000280153
chr16	10940639	10940789	16:10940639-10940789	ENSG00000182108
chr16	10941457	10941607	16:10941457-10941607	ENSG00000182108
chr16	10941975	10942152	16:10941975-10942152	ENSG00000182108
chr16	10942435	10942605	16:10942435-10942605	ENSG00000262488,ENSG00000179583,ENSG00000182108,ENSG00000280153,ENSG00000038532
chr16	10944375	10944545	16:10944375-10944545	ENSG00000262488,ENSG00000262151,ENSG00000179583,ENSG00000182108,ENSG00000280153,ENSG00000038532
chr16	10946455	10946605	16:10946455-10946605	-
chr16	10954055	10954205	16:10954055-10954205	-
chr16	10964135	10964305	16:10964135-10964305	ENSG00000262020
chr16	10971595	10971745	16:10971595-10971745	ENSG00000038532,ENSG00000262020,ENSG00000185338
chr16	10976715	10976865	16:10976715-10976865	ENSG00000038532
chr16	10984635	10984785	16:10984635-10984785	-
chr16	10989720	10990020	16:10989720-10990020	-
chr16	10991835	10992005	16:10991835-10992005	-
chr16	11032395	11032645	16:11032395-11032645	ENSG00000229917
chr16	11033015	11033165	16:11033015-11033165	ENSG00000229917
chr16	11033371	11033521	16:11033371-11033521	ENSG00000229917
chr16	11034615	11034785	16:11034615-11034785	ENSG00000038532,ENSG00000229917
chr16	11058955	11059145	16:11058955-11059145	ENSG00000274038,ENSG00000262020
chr16	11063555	11063725	16:11063555-11063725	ENSG00000274038,ENSG00000262020
chr16	11094335	11094545	16:11094335-11094545	ENSG00000262020
chr16	11100264	11100465	16:11100264-11100465	ENSG00000262020
chr16	11104935	11105085	16:11104935-11105085	ENSG00000262020
chr16	11130175	11130325	16:11130175-11130325	ENSG00000038532
chr16	11133395	11133565	16:11133395-11133565	ENSG00000038532,ENSG00000262020,ENSG00000287121
chr16	11144215	11144365	16:11144215-11144365	ENSG00000287121
chr16	11149069	11149219	16:11149069-11149219	ENSG00000287121
chr16	11161887	11162037	16:11161887-11162037	ENSG00000287121
chr16	11162215	11162365	16:11162215-11162365	ENSG00000287121
chr16	11172275	11172485	16:11172275-11172485	ENSG00000287121,ENSG00000263033
chr16	11183255	11183405	16:11183255-11183405	ENSG00000263033
chr16	11189261	11189411	16:11189261-11189411	ENSG00000263033
chr16	11202075	11202225	16:11202075-11202225	ENSG00000263033
chr16	11205455	11205605	16:11205455-11205605	ENSG00000263033
chr16	11224176	11224476	16:11224176-11224476	-
chr16	11240915	11241105	16:11240915-11241105	ENSG00000263179,ENSG00000175643
chr16	11254935	11255085	16:11254935-11255085	ENSG00000185338,ENSG00000178279,ENSG00000178257,ENSG00000212228
chr16	11255373	11255523	16:11255373-11255523	-
chr16	11255755	11255905	16:11255755-11255905	ENSG00000263179,ENSG00000185338,ENSG00000178279,ENSG00000178257,ENSG00000212228,ENSG00000122304
chr16	11256135	11256285	16:11256135-11256285	ENSG00000262020,ENSG00000263179,ENSG00000175643,ENSG00000185338,ENSG00000178279,ENSG00000178257,ENSG00000212228,ENSG00000122304,ENSG00000175646
chr16	11256708	11256885	16:11256708-11256885	ENSG00000185338,ENSG00000178279
chr16	11257375	11257545	16:11257375-11257545	ENSG00000263179,ENSG00000185338,ENSG00000178279,ENSG00000178257,ENSG00000212228
chr16	11273761	11273911	16:11273761-11273911	ENSG00000178279,ENSG00000178257,ENSG00000212228,ENSG00000122304,ENSG00000175646
chr16	11284075	11284225	16:11284075-11284225	ENSG00000178279,ENSG00000178257,ENSG00000212228,ENSG00000122304,ENSG00000175646,ENSG00000287429
chr16	11297247	11297445	16:11297247-11297445	ENSG00000287429,ENSG00000221801
chr16	11297655	11297825	16:11297655-11297825	ENSG00000178279,ENSG00000178257,ENSG00000212228,ENSG00000122304,ENSG00000175646,ENSG00000287429,ENSG00000221801,ENSG00000199668
chr16	11303035	11303185	16:11303035-11303185	ENSG00000287429,ENSG00000221801
chr16	11312735	11312885	16:11312735-11312885	ENSG00000175643,ENSG00000221801,ENSG00000199668
chr16	11315620	11315770	16:11315620-11315770	ENSG00000175643,ENSG00000199668
chr16	11319715	11319865	16:11319715-11319865	ENSG00000175643,ENSG00000199668
chr16	11328675	11328825	16:11328675-11328825	ENSG00000199668
chr16	11345275	11345445	16:11345275-11345445	ENSG00000175643,ENSG00000178279,ENSG00000178257,ENSG00000212228,ENSG00000122304,ENSG00000175646,ENSG00000221801,ENSG00000199668,ENSG00000263080,ENSG00000262703
chr16	11350915	11351065	16:11350915-11351065	ENSG00000175643,ENSG00000263080,ENSG00000262703
chr16	11356775	11356925	16:11356775-11356925	ENSG00000175643,ENSG00000263080,ENSG00000262703
chr16	11357904	11358073	16:11357904-11358073	-
chr16	11359518	11359668	16:11359518-11359668	-
chr16	11364443	11364593	16:11364443-11364593	-
chr16	11371815	11371994	16:11371815-11371994	ENSG00000262636
chr16	11379955	11380110	16:11379955-11380110	ENSG00000188897,ENSG00000262636
chr16	11387075	11387265	16:11387075-11387265	ENSG00000188897,ENSG00000262636
chr16	11388715	11388865	16:11388715-11388865	ENSG00000188897,ENSG00000262636
chr16	11390560	11390710	16:11390560-11390710	ENSG00000188897
chr16	11390972	11391122	16:11390972-11391122	ENSG00000188897
chr16	11396335	11396505	16:11396335-11396505	ENSG00000188897
chr16	11402293	11402443	16:11402293-11402443	-
chr16	11405675	11405830	16:11405675-11405830	ENSG00000188897
chr16	11407595	11407745	16:11407595-11407745	ENSG00000188897
chr16	11461715	11461865	16:11461715-11461865	ENSG00000188897,ENSG00000262999
chr16	11497395	11497565	16:11497395-11497565	ENSG00000188897
chr16	11498080	11498230	16:11498080-11498230	-
chr16	11527000	11527185	16:11527000-11527185	ENSG00000188897
chr16	11532255	11532425	16:11532255-11532425	ENSG00000188897
chr16	11586580	11586730	16:11586580-11586730	ENSG00000189067
chr16	11586875	11587045	16:11586875-11587045	ENSG00000189067
chr16	11587295	11587445	16:11587295-11587445	ENSG00000189067
chr16	11603555	11603705	16:11603555-11603705	ENSG00000189067
chr16	11610275	11610425	16:11610275-11610425	-
chr16	11632775	11632925	16:11632775-11632925	ENSG00000189067
chr16	11636355	11636520	16:11636355-11636520	ENSG00000189067
chr16	11640555	11640705	16:11640555-11640705	ENSG00000189067
chr16	11641455	11641605	16:11641455-11641605	ENSG00000189067
chr16	11650315	11650488	16:11650315-11650488	-
chr16	11668295	11668465	16:11668295-11668465	ENSG00000189067,ENSG00000184602
chr16	11669153	11669303	16:11669153-11669303	ENSG00000184602
chr16	11677435	11677585	16:11677435-11677585	-
chr16	11698675	11698825	16:11698675-11698825	ENSG00000153066
chr16	11706609	11706785	16:11706609-11706785	-
chr16	11711755	11711965	16:11711755-11711965	-
chr16	11714675	11714845	16:11714675-11714845	-
chr16	11722187	11722337	16:11722187-11722337	-
chr16	11736455	11736605	16:11736455-11736605	ENSG00000153066,ENSG00000262420
chr16	11742875	11743025	16:11742875-11743025	ENSG00000153066,ENSG00000262420,ENSG00000122299,ENSG00000274505,ENSG00000277369,ENSG00000262117,ENSG00000261560,ENSG00000260318
chr16	11791235	11791425	16:11791235-11791425	ENSG00000122299,ENSG00000277369
chr16	11792675	11792845	16:11792675-11792845	ENSG00000122299,ENSG00000277369
chr16	11793955	11794105	16:11793955-11794105	ENSG00000122299,ENSG00000277369
chr16	11796455	11796605	16:11796455-11796605	ENSG00000122299,ENSG00000277369
chr16	11797335	11797505	16:11797335-11797505	ENSG00000153066,ENSG00000262420,ENSG00000122299,ENSG00000274505,ENSG00000277369,ENSG00000262117,ENSG00000263307,ENSG00000261560,ENSG00000260318
chr16	11797966	11798266	16:11797966-11798266	ENSG00000122299,ENSG00000277369
chr16	11822455	11822605	16:11822455-11822605	ENSG00000262117
chr16	11824540	11824690	16:11824540-11824690	ENSG00000262117
chr16	11835747	11835897	16:11835747-11835897	-
chr16	11835955	11836125	16:11835955-11836125	ENSG00000262117
chr16	11836275	11836425	16:11836275-11836425	-
chr16	11851175	11851345	16:11851175-11851345	ENSG00000171490,ENSG00000263307,ENSG00000261560
chr16	11851515	11851665	16:11851515-11851665	ENSG00000262117,ENSG00000171490,ENSG00000263307,ENSG00000261560,ENSG00000260318,ENSG00000261216,ENSG00000277458
chr16	11851955	11852125	16:11851955-11852125	ENSG00000171490,ENSG00000263307
chr16	11871315	11871485	16:11871315-11871485	ENSG00000261560,ENSG00000260318
chr16	11872069	11872219	16:11872069-11872219	ENSG00000261560
chr16	11913515	11913665	16:11913515-11913665	ENSG00000260318,ENSG00000261216
chr16	11914815	11914965	16:11914815-11914965	ENSG00000103342,ENSG00000261560,ENSG00000260318,ENSG00000261216
chr16	11915995	11916165	16:11915995-11916165	ENSG00000263307,ENSG00000103342,ENSG00000261560,ENSG00000260318,ENSG00000261216,ENSG00000277458,ENSG00000234719,ENSG00000048462,ENSG00000260224,ENSG00000260488
chr16	11916641	11916791	16:11916641-11916791	ENSG00000103342
chr16	11949695	11949845	16:11949695-11949845	ENSG00000277458,ENSG00000234719,ENSG00000048462,ENSG00000260224
chr16	11959055	11959205	16:11959055-11959205	ENSG00000048462,ENSG00000260224
chr16	11965135	11965285	16:11965135-11965285	ENSG00000048462,ENSG00000260224
chr16	11966835	11966985	16:11966835-11966985	ENSG00000277458,ENSG00000048462,ENSG00000260224
chr16	11967654	11967804	16:11967654-11967804	ENSG00000048462,ENSG00000260224
chr16	11976615	11976765	16:11976615-11976765	ENSG00000260318,ENSG00000234719,ENSG00000048462,ENSG00000260224,ENSG00000048471,ENSG00000260488
chr16	11977075	11977225	16:11977075-11977225	ENSG00000234719,ENSG00000048462,ENSG00000260224,ENSG00000048471,ENSG00000260488
chr16	11977781	11977931	16:11977781-11977931	ENSG00000234719,ENSG00000048471,ENSG00000260488
chr16	11995339	11995489	16:11995339-11995489	ENSG00000048471
chr16	12002655	12002805	16:12002655-12002805	ENSG00000048471
chr16	12002815	12002965	16:12002815-12002965	ENSG00000048471
chr16	12056294	12056445	16:12056294-12056445	ENSG00000048471
chr16	12059286	12059465	16:12059286-12059465	ENSG00000048471
chr16	12067975	12068125	16:12067975-12068125	ENSG00000261560,ENSG00000260318
chr16	12088074	12088374	16:12088074-12088374	ENSG00000241641,ENSG00000175604
chr16	12089795	12089965	16:12089795-12089965	ENSG00000241641,ENSG00000175604
chr16	12095295	12095445	16:12095295-12095445	ENSG00000241641,ENSG00000175604,ENSG00000261293
chr16	12095875	12096025	16:12095875-12096025	ENSG00000175604,ENSG00000261293
chr16	12097655	12097805	16:12097655-12097805	ENSG00000175604,ENSG00000261293
chr16	12130775	12130925	16:12130775-12130925	ENSG00000048471
chr16	12132855	12133005	16:12132855-12133005	ENSG00000048471
chr16	12142275	12142425	16:12142275-12142425	-
chr16	12147811	12147961	16:12147811-12147961	-
chr16	12153788	12153938	16:12153788-12153938	-
chr16	12188715	12188865	16:12188715-12188865	-
chr16	12191272	12191425	16:12191272-12191425	-
chr16	12199575	12199733	16:12199575-12199733	-
chr16	12215835	12215985	16:12215835-12215985	-
chr16	12227382	12227532	16:12227382-12227532	-
chr16	12228835	12228985	16:12228835-12228985	-
chr16	12258115	12258285	16:12258115-12258285	-
chr16	12259963	12260113	16:12259963-12260113	-
chr16	12260655	12260825	16:12260655-12260825	-
chr16	12268735	12268905	16:12268735-12268905	ENSG00000261394,ENSG00000260723,ENSG00000278979
chr16	12271230	12271380	16:12271230-12271380	-
chr16	12289875	12290025	16:12289875-12290025	-
chr16	12300595	12300765	16:12300595-12300765	ENSG00000238685,ENSG00000261394,ENSG00000260723,ENSG00000278979
chr16	12303795	12303945	16:12303795-12303945	ENSG00000238685
chr16	12311415	12311565	16:12311415-12311565	-
chr16	12319935	12320085	16:12319935-12320085	ENSG00000261394,ENSG00000260723,ENSG00000278979
chr16	12320335	12320485	16:12320335-12320485	ENSG00000261394,ENSG00000260723,ENSG00000278979
chr16	12321375	12321565	16:12321375-12321565	ENSG00000261394,ENSG00000260723,ENSG00000278979
chr16	12328395	12328545	16:12328395-12328545	ENSG00000261394,ENSG00000260723,ENSG00000278979
chr16	12329355	12329505	16:12329355-12329505	ENSG00000261394,ENSG00000260723,ENSG00000278979
chr16	12329655	12329845	16:12329655-12329845	ENSG00000261394,ENSG00000260723,ENSG00000278979
chr16	12330715	12330865	16:12330715-12330865	ENSG00000261394,ENSG00000260723,ENSG00000278979
chr16	12331115	12331265	16:12331115-12331265	ENSG00000261394,ENSG00000260723,ENSG00000278979
chr16	12340535	12340685	16:12340535-12340685	ENSG00000261394,ENSG00000260723,ENSG00000278979
chr16	12404324	12404474	16:12404324-12404474	ENSG00000261394,ENSG00000260723,ENSG00000278979
chr16	12421115	12421265	16:12421115-12421265	ENSG00000261394,ENSG00000260723,ENSG00000278979
chr16	12436335	12436485	16:12436335-12436485	-
chr16	12455375	12455525	16:12455375-12455525	ENSG00000274834,ENSG00000199474,ENSG00000241932,ENSG00000261394,ENSG00000260723,ENSG00000278979,ENSG00000259899
chr16	12470455	12470605	16:12470455-12470605	-
chr16	12516569	12516719	16:12516569-12516719	-
chr16	12516731	12516881	16:12516731-12516881	-
chr16	12517175	12517473	16:12517175-12517473	-
chr16	12518775	12518925	16:12518775-12518925	-
chr16	12535775	12535945	16:12535775-12535945	ENSG00000274834,ENSG00000260601,ENSG00000259876,ENSG00000259899
chr16	12552038	12552225	16:12552038-12552225	ENSG00000260601,ENSG00000259876
chr16	12573895	12574065	16:12573895-12574065	ENSG00000274834,ENSG00000260601,ENSG00000259876,ENSG00000259899
chr16	12587272	12587422	16:12587272-12587422	ENSG00000274834,ENSG00000259899
chr16	12637075	12637243	16:12637075-12637243	ENSG00000274834,ENSG00000259899
chr16	12661835	12661985	16:12661835-12661985	ENSG00000274834,ENSG00000264733,ENSG00000260378,ENSG00000199474,ENSG00000241932,ENSG00000259899
chr16	12675931	12676081	16:12675931-12676081	-
chr16	12724375	12724525	16:12724375-12724525	ENSG00000264733,ENSG00000260378
chr16	12726998	12727148	16:12726998-12727148	ENSG00000264733
chr16	12757575	12757725	16:12757575-12757725	ENSG00000260378,ENSG00000261158
chr16	12758455	12758605	16:12758455-12758605	ENSG00000260378,ENSG00000261158
chr16	12759233	12759383	16:12759233-12759383	ENSG00000260378,ENSG00000261158
chr16	12769635	12769785	16:12769635-12769785	ENSG00000260378,ENSG00000261158
chr16	12803555	12803705	16:12803555-12803705	ENSG00000274834,ENSG00000103381,ENSG00000260378,ENSG00000199474,ENSG00000259899
chr16	12803855	12804025	16:12803855-12804025	ENSG00000274834,ENSG00000103381,ENSG00000260378,ENSG00000199474,ENSG00000259899
chr16	12819455	12819605	16:12819455-12819605	ENSG00000274834,ENSG00000199474,ENSG00000259899
chr16	12834095	12834245	16:12834095-12834245	ENSG00000199474
chr16	12862776	12862926	16:12862776-12862926	ENSG00000199474,ENSG00000241932
chr16	12868943	12869093	16:12868943-12869093	ENSG00000199474,ENSG00000241932
chr16	12896695	12896865	16:12896695-12896865	ENSG00000199474,ENSG00000241932,ENSG00000237515
chr16	12898662	12898812	16:12898662-12898812	ENSG00000241932,ENSG00000237515
chr16	12900735	12900885	16:12900735-12900885	ENSG00000241932,ENSG00000237515
chr16	12901315	12901485	16:12901315-12901485	ENSG00000241932,ENSG00000237515
chr16	12901835	12901985	16:12901835-12901985	ENSG00000241932,ENSG00000237515
chr16	12902460	12902610	16:12902460-12902610	ENSG00000241932,ENSG00000237515
chr16	12903144	12903294	16:12903144-12903294	ENSG00000241932,ENSG00000237515
chr16	12903555	12903705	16:12903555-12903705	ENSG00000241932,ENSG00000237515
chr16	12927695	12927845	16:12927695-12927845	ENSG00000241932
chr16	12971346	12971505	16:12971346-12971505	-
chr16	13012508	13012658	16:13012508-13012658	-
chr16	13012775	13012985	16:13012775-13012985	-
chr16	13014635	13014785	16:13014635-13014785	-
chr16	13036715	13036865	16:13036715-13036865	ENSG00000241932,ENSG00000262116,ENSG00000262011,ENSG00000278265,ENSG00000188599
chr16	13093735	13093885	16:13093735-13093885	ENSG00000262116
chr16	13099935	13100085	16:13099935-13100085	-
chr16	13121874	13122024	16:13121874-13122024	-
chr16	13168425	13168575	16:13168425-13168575	ENSG00000262116
chr16	13216795	13216965	16:13216795-13216965	ENSG00000262116,ENSG00000262801
chr16	13231423	13231573	16:13231423-13231573	ENSG00000262116,ENSG00000262801
chr16	13274595	13274745	16:13274595-13274745	ENSG00000262116,ENSG00000262801
chr16	13274914	13275064	16:13274914-13275064	-
chr16	13292075	13292225	16:13292075-13292225	ENSG00000262116,ENSG00000262801,ENSG00000262011
chr16	13299032	13299182	16:13299032-13299182	ENSG00000262011
chr16	13302295	13302445	16:13302295-13302445	ENSG00000262011
chr16	13317003	13317153	16:13317003-13317153	ENSG00000262011
chr16	13349375	13349525	16:13349375-13349525	ENSG00000262801,ENSG00000262011
chr16	13369240	13369390	16:13369240-13369390	ENSG00000262011
chr16	13390475	13390625	16:13390475-13390625	ENSG00000262011
chr16	13425870	13426085	16:13425870-13426085	-
chr16	13435975	13436152	16:13435975-13436152	-
chr16	13453420	13453585	16:13453420-13453585	ENSG00000262235
chr16	13454055	13454225	16:13454055-13454225	ENSG00000262235
chr16	13457428	13457578	16:13457428-13457578	ENSG00000262235
chr16	13471155	13471325	16:13471155-13471325	-
chr16	13509354	13509504	16:13509354-13509504	-
chr16	13552694	13552844	16:13552694-13552844	-
chr16	13608721	13608871	16:13608721-13608871	-
chr16	13633655	13633805	16:13633655-13633805	-
chr16	13663913	13664063	16:13663913-13664063	-
chr16	13736514	13736664	16:13736514-13736664	-
chr16	13767255	13767405	16:13767255-13767405	ENSG00000262267
chr16	13793775	13794005	16:13793775-13794005	ENSG00000262267
chr16	13836046	13836196	16:13836046-13836196	-
chr16	13866255	13866405	16:13866255-13866405	ENSG00000183889
chr16	13873955	13874105	16:13873955-13874105	ENSG00000227827
chr16	13904961	13905134	16:13904961-13905134	-
chr16	13909955	13910105	16:13909955-13910105	-
chr16	13919395	13919545	16:13919395-13919545	ENSG00000175595,ENSG00000242307,ENSG00000257264,ENSG00000284305
chr16	13919895	13920065	16:13919895-13920065	ENSG00000175595,ENSG00000242307,ENSG00000262732,ENSG00000263234,ENSG00000262529,ENSG00000262470,ENSG00000201075,ENSG00000069764,ENSG00000261523,ENSG00000224712,ENSG00000261695,ENSG00000254852,ENSG00000257264,ENSG00000284305,ENSG00000263029
chr16	13923855	13924025	16:13923855-13924025	ENSG00000175595,ENSG00000242307
chr16	13935545	13935695	16:13935545-13935695	ENSG00000175595,ENSG00000262732,ENSG00000263234
chr16	13944773	13944923	16:13944773-13944923	ENSG00000262732,ENSG00000263234
chr16	13961255	13961425	16:13961255-13961425	ENSG00000263234
chr16	13968935	13969085	16:13968935-13969085	ENSG00000263234
chr16	13984895	13985105	16:13984895-13985105	ENSG00000263234
chr16	13994655	13994805	16:13994655-13994805	-
chr16	13996609	13996759	16:13996609-13996759	ENSG00000254609
chr16	13997921	13998071	16:13997921-13998071	ENSG00000254609
chr16	14000015	14000185	16:14000015-14000185	ENSG00000262732,ENSG00000263234,ENSG00000262097,ENSG00000261856,ENSG00000262529,ENSG00000262470
chr16	14000495	14000645	16:14000495-14000645	-
chr16	14003375	14003565	16:14003375-14003565	ENSG00000263234
chr16	14004725	14004875	16:14004725-14004875	-
chr16	14013075	14013225	16:14013075-14013225	ENSG00000262097
chr16	14013415	14013565	16:14013415-14013565	ENSG00000262097
chr16	14013735	14013905	16:14013735-14013905	ENSG00000262097,ENSG00000261856
chr16	14018955	14019105	16:14018955-14019105	ENSG00000262097,ENSG00000261856
chr16	14029855	14030025	16:14029855-14030025	ENSG00000262097,ENSG00000261856
chr16	14047264	14047414	16:14047264-14047414	-
chr16	14050635	14050965	16:14050635-14050965	-
chr16	14070643	14070793	16:14070643-14070793	ENSG00000186260
chr16	14071015	14071185	16:14071015-14071185	ENSG00000186260,ENSG00000262529,ENSG00000262470
chr16	14071215	14071385	16:14071215-14071385	ENSG00000263234,ENSG00000186260,ENSG00000262529,ENSG00000262470
chr16	14094038	14094188	16:14094038-14094188	ENSG00000186260
chr16	14095283	14095433	16:14095283-14095433	ENSG00000186260
chr16	14097695	14097845	16:14097695-14097845	ENSG00000186260,ENSG00000262529,ENSG00000262470
chr16	14103484	14103634	16:14103484-14103634	-
chr16	14112399	14112549	16:14112399-14112549	-
chr16	14115055	14115205	16:14115055-14115205	-
chr16	14135755	14135905	16:14135755-14135905	ENSG00000186260,ENSG00000276564
chr16	14145875	14146025	16:14145875-14146025	ENSG00000276564,ENSG00000277770
chr16	14155670	14155820	16:14155670-14155820	ENSG00000276564
chr16	14180615	14180785	16:14180615-14180785	ENSG00000186260,ENSG00000262529,ENSG00000262470
chr16	14186075	14186245	16:14186075-14186245	ENSG00000186260,ENSG00000262529,ENSG00000262470
chr16	14186575	14186725	16:14186575-14186725	ENSG00000186260,ENSG00000262529,ENSG00000262470
chr16	14240335	14240490	16:14240335-14240490	-
chr16	14241715	14241865	16:14241715-14241865	-
chr16	14249635	14249805	16:14249635-14249805	-
chr16	14284610	14284760	16:14284610-14284760	ENSG00000201075,ENSG00000277920
chr16	14285096	14285246	16:14285096-14285246	-
chr16	14285355	14285505	16:14285355-14285505	ENSG00000201075,ENSG00000183458,ENSG00000183426
chr16	14285715	14285945	16:14285715-14285945	ENSG00000175595,ENSG00000242307,ENSG00000263234,ENSG00000262529,ENSG00000262470,ENSG00000201075,ENSG00000262454,ENSG00000207639,ENSG00000183458,ENSG00000183426
chr16	14289815	14289985	16:14289815-14289985	ENSG00000201075
chr16	14299615	14299765	16:14299615-14299765	ENSG00000262454,ENSG00000207639,ENSG00000277770
chr16	14300955	14301105	16:14300955-14301105	ENSG00000262454,ENSG00000207639,ENSG00000199130
chr16	14301395	14301665	16:14301395-14301665	ENSG00000262454,ENSG00000207639,ENSG00000199130
chr16	14302115	14302265	16:14302115-14302265	ENSG00000262454,ENSG00000207639,ENSG00000199130
chr16	14302615	14302785	16:14302615-14302785	ENSG00000262454,ENSG00000207639,ENSG00000199130
chr16	14303255	14303405	16:14303255-14303405	ENSG00000262454,ENSG00000207639,ENSG00000199130
chr16	14303835	14303985	16:14303835-14303985	ENSG00000262454,ENSG00000207639,ENSG00000199130
chr16	14307271	14307571	16:14307271-14307571	ENSG00000262454,ENSG00000207639,ENSG00000199130
chr16	14324695	14324845	16:14324695-14324845	ENSG00000262454
chr16	14325975	14326195	16:14325975-14326195	ENSG00000262454
chr16	14337651	14337801	16:14337651-14337801	-
chr16	14374575	14374725	16:14374575-14374725	ENSG00000260009
chr16	14399448	14399598	16:14399448-14399598	-
chr16	14399675	14399825	16:14399675-14399825	-
chr16	14400075	14400225	16:14400075-14400225	ENSG00000263257
chr16	14405715	14405865	16:14405715-14405865	ENSG00000263257
chr16	14420835	14420985	16:14420835-14420985	ENSG00000263257
chr16	14436375	14436545	16:14436375-14436545	ENSG00000263257
chr16	14436615	14436825	16:14436615-14436825	-
chr16	14446055	14446205	16:14446055-14446205	ENSG00000263257
chr16	14446560	14446860	16:14446560-14446860	-
chr16	14446935	14447085	16:14446935-14447085	ENSG00000263257
chr16	14455715	14455865	16:14455715-14455865	-
chr16	14458675	14458888	16:14458675-14458888	-
chr16	14460855	14461005	16:14460855-14461005	-
chr16	14485364	14485514	16:14485364-14485514	-
chr16	14486675	14486825	16:14486675-14486825	-
chr16	14489535	14489725	16:14489535-14489725	-
chr16	14496155	14496305	16:14496155-14496305	ENSG00000140694
chr16	14496909	14497065	16:14496909-14497065	-
chr16	14501655	14501805	16:14501655-14501805	ENSG00000258354,ENSG00000265537,ENSG00000183458
chr16	14502026	14502185	16:14502026-14502185	ENSG00000258354,ENSG00000265537,ENSG00000183458
chr16	14523735	14523905	16:14523735-14523905	-
chr16	14529195	14529365	16:14529195-14529365	ENSG00000262454,ENSG00000207639
chr16	14549935	14550085	16:14549935-14550085	-
chr16	14553504	14553654	16:14553504-14553654	-
chr16	14559906	14560056	16:14559906-14560056	-
chr16	14563269	14563425	16:14563269-14563425	-
chr16	14600235	14600385	16:14600235-14600385	ENSG00000242430
chr16	14629447	14629597	16:14629447-14629597	-
chr16	14629695	14629845	16:14629695-14629845	-
chr16	14630235	14630405	16:14630235-14630405	ENSG00000140694,ENSG00000242430,ENSG00000103429,ENSG00000238964,ENSG00000255037,ENSG00000277770,ENSG00000257366,ENSG00000244257,ENSG00000206706
chr16	14632295	14632445	16:14632295-14632445	-
chr16	14632735	14632925	16:14632735-14632925	ENSG00000140694,ENSG00000242430,ENSG00000103429,ENSG00000238964,ENSG00000255037,ENSG00000277770,ENSG00000257366,ENSG00000244257,ENSG00000206706
chr16	14634075	14634225	16:14634075-14634225	ENSG00000140694,ENSG00000103429,ENSG00000238964,ENSG00000255037,ENSG00000277770,ENSG00000257366,ENSG00000244257,ENSG00000206706
chr16	14833570	14833720	16:14833570-14833720	ENSG00000255277,ENSG00000103512,ENSG00000183793,ENSG00000276311
chr16	14884495	14884645	16:14884495-14884645	ENSG00000103512
chr16	14892233	14892383	16:14892233-14892383	ENSG00000207425,ENSG00000273804,ENSG00000183793
chr16	14927875	14928025	16:14927875-14928025	ENSG00000270580,ENSG00000283346,ENSG00000277698
chr16	14928115	14928305	16:14928115-14928305	ENSG00000270580,ENSG00000283346,ENSG00000277698
chr16	14974532	14974701	16:14974532-14974701	ENSG00000270734,ENSG00000257264,ENSG00000284305,ENSG00000183458,ENSG00000207425,ENSG00000183426,ENSG00000275259,ENSG00000278265,ENSG00000273804,ENSG00000179889,ENSG00000261819,ENSG00000238728,ENSG00000275910
chr16	14974713	14974863	16:14974713-14974863	ENSG00000270734,ENSG00000257264,ENSG00000284305,ENSG00000183458,ENSG00000207425,ENSG00000183426,ENSG00000275259,ENSG00000278265,ENSG00000273804,ENSG00000179889,ENSG00000261819,ENSG00000238728
chr16	14974975	14975125	16:14974975-14975125	ENSG00000257264,ENSG00000284305,ENSG00000207425,ENSG00000183426,ENSG00000275259,ENSG00000278265,ENSG00000273804,ENSG00000179889,ENSG00000261819,ENSG00000238728,ENSG00000275910,ENSG00000183889
chr16	14975655	14975805	16:14975655-14975805	ENSG00000179889,ENSG00000261819
chr16	14975815	14975965	16:14975815-14975965	-
chr16	14976035	14976185	16:14976035-14976185	ENSG00000179889,ENSG00000261819
chr16	15022295	15022445	16:15022295-15022445	ENSG00000257264,ENSG00000284305,ENSG00000263918,ENSG00000207425,ENSG00000275259,ENSG00000261819,ENSG00000238728,ENSG00000275910
chr16	15033475	15033645	16:15033475-15033645	ENSG00000278265,ENSG00000238728,ENSG00000275910
chr16	15055474	15055624	16:15055474-15055624	ENSG00000258354,ENSG00000265537,ENSG00000157045
chr16	15056095	15056245	16:15056095-15056245	ENSG00000258354,ENSG00000265537,ENSG00000183458,ENSG00000207425,ENSG00000183426,ENSG00000275259,ENSG00000278265,ENSG00000273804,ENSG00000261819,ENSG00000238728,ENSG00000275910,ENSG00000157045,ENSG00000085721,ENSG00000260735,ENSG00000188599,ENSG00000270580,ENSG00000183793,ENSG00000214967
chr16	15094295	15094445	16:15094295-15094445	ENSG00000255277,ENSG00000270734,ENSG00000257264,ENSG00000284305,ENSG00000183458,ENSG00000183426,ENSG00000275259,ENSG00000273804,ENSG00000238728,ENSG00000085721,ENSG00000260735,ENSG00000188599,ENSG00000270580,ENSG00000250251,ENSG00000283346,ENSG00000207294,ENSG00000264115,ENSG00000257391
chr16	15140555	15140705	16:15140555-15140705	ENSG00000188599,ENSG00000270580,ENSG00000250251,ENSG00000283346,ENSG00000264115,ENSG00000214967
chr16	15144395	15144585	16:15144395-15144585	ENSG00000275259,ENSG00000188599,ENSG00000270580,ENSG00000250251,ENSG00000283346,ENSG00000207294,ENSG00000264115,ENSG00000257391,ENSG00000214967
chr16	15154075	15154225	16:15154075-15154225	ENSG00000275259,ENSG00000270580,ENSG00000250251,ENSG00000283346,ENSG00000207294,ENSG00000264115,ENSG00000257391
chr16	15154755	15154905	16:15154755-15154905	ENSG00000275259,ENSG00000261819,ENSG00000085721,ENSG00000260735,ENSG00000188599,ENSG00000270580,ENSG00000250251,ENSG00000283346,ENSG00000207294,ENSG00000264115,ENSG00000257391
chr16	15219938	15220088	16:15219938-15220088	ENSG00000188599
chr16	15395675	15395825	16:15395675-15395825	ENSG00000277770,ENSG00000183793,ENSG00000156968,ENSG00000261130
chr16	15395975	15396145	16:15395975-15396145	ENSG00000277770,ENSG00000183793,ENSG00000156968,ENSG00000261130
chr16	15427695	15427845	16:15427695-15427845	ENSG00000270734,ENSG00000277770,ENSG00000183793,ENSG00000166780
chr16	15434435	15434605	16:15434435-15434605	ENSG00000255277,ENSG00000270734,ENSG00000257264,ENSG00000284305,ENSG00000183793,ENSG00000166780
chr16	15434935	15435125	16:15434935-15435125	ENSG00000270734,ENSG00000166780,ENSG00000214967
chr16	15435575	15435725	16:15435575-15435725	ENSG00000166780,ENSG00000214967
chr16	15482415	15482565	16:15482415-15482565	ENSG00000270734
chr16	15509975	15510125	16:15509975-15510125	ENSG00000166780
chr16	15523129	15523279	16:15523129-15523279	ENSG00000166780
chr16	15539275	15539442	16:15539275-15539442	ENSG00000166780,ENSG00000214967
chr16	15550935	15551085	16:15550935-15551085	ENSG00000255277,ENSG00000270734,ENSG00000183793,ENSG00000166780,ENSG00000257769,ENSG00000284184
chr16	15562795	15562965	16:15562795-15562965	ENSG00000166780
chr16	15563895	15564045	16:15563895-15564045	ENSG00000166780
chr16	15591015	15591185	16:15591015-15591185	ENSG00000257769,ENSG00000284184
chr16	15601315	15601465	16:15601315-15601465	ENSG00000270734,ENSG00000166783,ENSG00000257769,ENSG00000284184
chr16	15610615	15610765	16:15610615-15610765	ENSG00000257769,ENSG00000284184
chr16	15642635	15642785	16:15642635-15642785	ENSG00000166783,ENSG00000257769,ENSG00000284184,ENSG00000072864,ENSG00000283736,ENSG00000262380
chr16	15643115	15643265	16:15643115-15643265	ENSG00000183793,ENSG00000166783,ENSG00000257769,ENSG00000284184,ENSG00000072864,ENSG00000283736,ENSG00000262380,ENSG00000280206,ENSG00000263335
chr16	15643575	15643725	16:15643575-15643725	ENSG00000166783,ENSG00000284184,ENSG00000072864,ENSG00000283736
chr16	15650055	15650205	16:15650055-15650205	ENSG00000255277,ENSG00000166783,ENSG00000257769,ENSG00000284184,ENSG00000072864,ENSG00000283736,ENSG00000262380,ENSG00000263335
chr16	15650475	15650625	16:15650475-15650625	ENSG00000072864
chr16	15650855	15651005	16:15650855-15651005	ENSG00000072864
chr16	15653361	15653511	16:15653361-15653511	-
chr16	15660655	15660805	16:15660655-15660805	-
chr16	15682155	15682345	16:15682155-15682345	ENSG00000262380
chr16	15704615	15704765	16:15704615-15704765	ENSG00000270734,ENSG00000284184,ENSG00000262380,ENSG00000280206,ENSG00000263335,ENSG00000263065
chr16	15756215	15756365	16:15756215-15756365	ENSG00000263335,ENSG00000263065
chr16	15756675	15756825	16:15756675-15756825	ENSG00000263335,ENSG00000263065
chr16	15765995	15766145	16:15765995-15766145	ENSG00000263335,ENSG00000263065
chr16	15777935	15778085	16:15777935-15778085	ENSG00000183458,ENSG00000183426,ENSG00000133392,ENSG00000263335,ENSG00000263065,ENSG00000280429
chr16	15783075	15783225	16:15783075-15783225	ENSG00000133392,ENSG00000280429
chr16	15794455	15794605	16:15794455-15794605	ENSG00000270734,ENSG00000280429,ENSG00000277920
chr16	15807875	15808025	16:15807875-15808025	ENSG00000280429
chr16	15811935	15812165	16:15811935-15812165	ENSG00000069764,ENSG00000261523,ENSG00000224712,ENSG00000261695,ENSG00000254852,ENSG00000255277,ENSG00000270734,ENSG00000183793,ENSG00000263335,ENSG00000263065,ENSG00000280429,ENSG00000241067,ENSG00000262848,ENSG00000257381,ENSG00000264722,ENSG00000265373,ENSG00000261181
chr16	15821955	15822105	16:15821955-15822105	ENSG00000277770
chr16	15825055	15825225	16:15825055-15825225	-
chr16	15829595	15829785	16:15829595-15829785	-
chr16	15835615	15835765	16:15835615-15835765	ENSG00000270734,ENSG00000262332,ENSG00000227827
chr16	15856975	15857265	16:15856975-15857265	ENSG00000133392,ENSG00000277920
chr16	15858175	15858325	16:15858175-15858325	ENSG00000133392,ENSG00000277920
chr16	15858355	15858525	16:15858355-15858525	ENSG00000133392,ENSG00000241067,ENSG00000277920
chr16	15874955	15875125	16:15874955-15875125	ENSG00000206778,ENSG00000241067
chr16	15888115	15888305	16:15888115-15888305	ENSG00000133393,ENSG00000206778,ENSG00000262171,ENSG00000277920
chr16	15888635	15888805	16:15888635-15888805	ENSG00000188599,ENSG00000263335,ENSG00000263065,ENSG00000133393,ENSG00000206778,ENSG00000262171,ENSG00000215003,ENSG00000103222,ENSG00000241067,ENSG00000103226,ENSG00000262848,ENSG00000257381,ENSG00000264722,ENSG00000265373,ENSG00000277920,ENSG00000261181
chr16	15908175	15908325	16:15908175-15908325	ENSG00000215003
chr16	15925655	15925805	16:15925655-15925805	ENSG00000215003
chr16	15948941	15949091	16:15948941-15949091	ENSG00000103222
chr16	15949475	15949625	16:15949475-15949625	ENSG00000215003,ENSG00000103222
chr16	15950535	15950705	16:15950535-15950705	ENSG00000103222
chr16	15952295	15952445	16:15952295-15952445	ENSG00000103222
chr16	15958279	15958429	16:15958279-15958429	-
chr16	15988455	15988605	16:15988455-15988605	-
chr16	16022155	16022325	16:16022155-16022325	ENSG00000241067,ENSG00000227827
chr16	16033286	16033436	16:16033286-16033436	-
chr16	16042175	16042345	16:16042175-16042345	ENSG00000241067,ENSG00000262974
chr16	16045935	16046105	16:16045935-16046105	ENSG00000241067
chr16	16071795	16072085	16:16071795-16072085	ENSG00000103222,ENSG00000241067
chr16	16074555	16074725	16:16074555-16074725	ENSG00000263065,ENSG00000215003,ENSG00000103222,ENSG00000241067,ENSG00000263029
chr16	16125835	16125985	16:16125835-16125985	-
chr16	16127735	16127885	16:16127735-16127885	ENSG00000270734,ENSG00000263335,ENSG00000263065,ENSG00000206778,ENSG00000103222,ENSG00000241067,ENSG00000277920,ENSG00000262974
chr16	16143090	16143245	16:16143090-16143245	-
chr16	16175435	16175585	16:16175435-16175585	ENSG00000270734,ENSG00000183793,ENSG00000263335,ENSG00000241067,ENSG00000091262,ENSG00000262332,ENSG00000263029,ENSG00000276311,ENSG00000214940,ENSG00000285628,ENSG00000205746,ENSG00000273613,ENSG00000254681
chr16	16187475	16187625	16:16187475-16187625	ENSG00000183889
chr16	16194955	16195125	16:16194955-16195125	ENSG00000091262,ENSG00000262332,ENSG00000103226,ENSG00000205746
chr16	16202515	16202665	16:16202515-16202665	ENSG00000262332,ENSG00000260126
chr16	16232448	16232598	16:16232448-16232598	ENSG00000262332,ENSG00000103226,ENSG00000261362
chr16	16240768	16240918	16:16240768-16240918	ENSG00000263335,ENSG00000263029
chr16	16405874	16406024	16:16405874-16406024	-
chr16	16422299	16422449	16:16422299-16422449	ENSG00000261362
chr16	16474629	16474779	16:16474629-16474779	ENSG00000276311,ENSG00000278994
chr16	16561587	16561737	16:16561587-16561737	ENSG00000277920,ENSG00000261362,ENSG00000214940
chr16	16593553	16593853	16:16593553-16593853	ENSG00000261362
chr16	16610712	16610862	16:16610712-16610862	ENSG00000261362,ENSG00000287905
chr16	16780655	16780805	16:16780655-16780805	ENSG00000279729
chr16	16797375	16797525	16:16797375-16797525	ENSG00000261362,ENSG00000279729,ENSG00000261748,ENSG00000278994
chr16	16829168	16829318	16:16829168-16829318	ENSG00000279729
chr16	16858045	16858195	16:16858045-16858195	-
chr16	16861575	16861745	16:16861575-16861745	ENSG00000262848,ENSG00000257381,ENSG00000264722,ENSG00000265373,ENSG00000261181,ENSG00000279729,ENSG00000261748,ENSG00000259929,ENSG00000260242,ENSG00000260933,ENSG00000278994
chr16	16863752	16863902	16:16863752-16863902	-
chr16	16865555	16865705	16:16865555-16865705	ENSG00000233024
chr16	16869144	16869294	16:16869144-16869294	ENSG00000233024
chr16	16871135	16871305	16:16871135-16871305	ENSG00000183889,ENSG00000285628,ENSG00000205746,ENSG00000273613
chr16	16880395	16880545	16:16880395-16880545	-
chr16	16881455	16881605	16:16881455-16881605	-
chr16	16908160	16908310	16:16908160-16908310	ENSG00000261748
chr16	16908615	16908785	16:16908615-16908785	ENSG00000261748,ENSG00000285628,ENSG00000273613
chr16	16908915	16909065	16:16908915-16909065	ENSG00000261748
chr16	16980875	16981025	16:16980875-16981025	ENSG00000260126,ENSG00000261748
chr16	16987808	16988108	16:16987808-16988108	ENSG00000261748
chr16	16993106	16993256	16:16993106-16993256	ENSG00000278221,ENSG00000261748
chr16	16996935	16997085	16:16996935-16997085	ENSG00000261748
chr16	16997820	16997970	16:16997820-16997970	ENSG00000261748
chr16	17038475	17038645	16:17038475-17038645	ENSG00000285628,ENSG00000205746,ENSG00000273613,ENSG00000233024
chr16	17058569	17058719	16:17058569-17058719	ENSG00000260675
chr16	17071035	17071185	16:17071035-17071185	ENSG00000276311,ENSG00000260675,ENSG00000260405
chr16	17071195	17071345	16:17071195-17071345	ENSG00000276311,ENSG00000260675,ENSG00000260405
chr16	17083741	17083891	16:17083741-17083891	ENSG00000279490,ENSG00000260675,ENSG00000260405
chr16	17084255	17084425	16:17084255-17084425	ENSG00000261748,ENSG00000279490,ENSG00000260675,ENSG00000260405
chr16	17106635	17106785	16:17106635-17106785	ENSG00000260675,ENSG00000260405
chr16	17132208	17132358	16:17132208-17132358	ENSG00000261448
chr16	17138955	17139105	16:17138955-17139105	ENSG00000260675,ENSG00000260405,ENSG00000261448,ENSG00000278994
chr16	17149995	17150145	16:17149995-17150145	ENSG00000277920,ENSG00000227827,ENSG00000260675,ENSG00000260405
chr16	17158055	17158205	16:17158055-17158205	ENSG00000276484
chr16	17159855	17160005	16:17159855-17160005	ENSG00000276484
chr16	17166215	17166385	16:17166215-17166385	ENSG00000276484,ENSG00000262974
chr16	17178297	17178485	16:17178297-17178485	ENSG00000262974
chr16	17194295	17194445	16:17194295-17194445	ENSG00000276311,ENSG00000261362,ENSG00000260405,ENSG00000279410,ENSG00000279620
chr16	17205815	17205965	16:17205815-17205965	ENSG00000270734,ENSG00000276311,ENSG00000279410,ENSG00000279620
chr16	17206418	17206568	16:17206418-17206568	-
chr16	17211915	17212065	16:17211915-17212065	ENSG00000276311,ENSG00000279620,ENSG00000262974
chr16	17216075	17216225	16:17216075-17216225	ENSG00000276311,ENSG00000279415,ENSG00000279620
chr16	17223115	17223265	16:17223115-17223265	ENSG00000279415,ENSG00000279620
chr16	17224970	17225120	16:17224970-17225120	ENSG00000279415,ENSG00000279620
chr16	17225415	17225565	16:17225415-17225565	ENSG00000279415,ENSG00000279620
chr16	17270919	17271069	16:17270919-17271069	ENSG00000279620
chr16	17271815	17271985	16:17271815-17271985	ENSG00000279620
chr16	17278215	17278385	16:17278215-17278385	ENSG00000279620,ENSG00000262974
chr16	17287415	17287577	16:17287415-17287577	ENSG00000183889
chr16	17296595	17296745	16:17296595-17296745	-
chr16	17299758	17299908	16:17299758-17299908	-
chr16	17299915	17300065	16:17299915-17300065	ENSG00000279620
chr16	17311447	17311597	16:17311447-17311597	-
chr16	17313197	17313347	16:17313197-17313347	-
chr16	17334230	17334405	16:17334230-17334405	ENSG00000277770
chr16	17340295	17340445	16:17340295-17340445	ENSG00000263029,ENSG00000214940
chr16	17347795	17347945	16:17347795-17347945	-
chr16	17368035	17368201	16:17368035-17368201	ENSG00000103489
chr16	17370515	17370665	16:17370515-17370665	ENSG00000277920,ENSG00000103489
chr16	17370835	17370985	16:17370835-17370985	ENSG00000277920,ENSG00000103489
chr16	17372515	17372665	16:17372515-17372665	ENSG00000277920,ENSG00000103489
chr16	17375528	17375678	16:17375528-17375678	-
chr16	17377655	17377805	16:17377655-17377805	-
chr16	17378061	17378211	16:17378061-17378211	-
chr16	17379135	17379325	16:17379135-17379325	ENSG00000286849
chr16	17380655	17380805	16:17380655-17380805	ENSG00000286849
chr16	17382555	17382705	16:17382555-17382705	ENSG00000286849
chr16	17383032	17383182	16:17383032-17383182	-
chr16	17383415	17383565	16:17383415-17383565	ENSG00000286849
chr16	17389815	17389965	16:17389815-17389965	ENSG00000286849,ENSG00000214940
chr16	17396935	17397085	16:17396935-17397085	ENSG00000103489,ENSG00000286849
chr16	17397595	17397745	16:17397595-17397745	ENSG00000103489,ENSG00000286849
chr16	17416575	17416765	16:17416575-17416765	ENSG00000286849,ENSG00000205746
chr16	17432084	17432234	16:17432084-17432234	-
chr16	17434175	17434381	16:17434175-17434381	-
chr16	17435435	17435585	16:17435435-17435585	ENSG00000275927
chr16	17437455	17437605	16:17437455-17437605	ENSG00000275927
chr16	17446775	17446925	16:17446775-17446925	ENSG00000275927,ENSG00000285850,ENSG00000254681
chr16	17447211	17447361	16:17447211-17447361	ENSG00000275927,ENSG00000285850
chr16	17468035	17468185	16:17468035-17468185	ENSG00000261362,ENSG00000103489,ENSG00000279620,ENSG00000286849,ENSG00000275927,ENSG00000285850,ENSG00000260945,ENSG00000278994,ENSG00000205746
chr16	17469955	17470105	16:17469955-17470105	ENSG00000103489
chr16	17470395	17470545	16:17470395-17470545	ENSG00000103489
chr16	17470675	17470845	16:17470675-17470845	ENSG00000103489
chr16	17470915	17471085	16:17470915-17471085	ENSG00000103489,ENSG00000279620,ENSG00000260945
chr16	17471363	17471663	16:17471363-17471663	ENSG00000103489
chr16	17476855	17477005	16:17476855-17477005	ENSG00000103489,ENSG00000260945,ENSG00000261555,ENSG00000260242,ENSG00000260933,ENSG00000278994,ENSG00000214940
chr16	17556695	17556845	16:17556695-17556845	ENSG00000262332,ENSG00000260945
chr16	17562595	17562765	16:17562595-17562765	ENSG00000260945,ENSG00000254681
chr16	17579375	17579525	16:17579375-17579525	ENSG00000263029,ENSG00000214967,ENSG00000261362,ENSG00000279729,ENSG00000261748,ENSG00000260945,ENSG00000261555,ENSG00000259929,ENSG00000260242,ENSG00000260933,ENSG00000278994,ENSG00000276484,ENSG00000277647,ENSG00000254681,ENSG00000257563,ENSG00000266291,ENSG00000265776,ENSG00000257527,ENSG00000266454,ENSG00000274025,ENSG00000277014
chr16	17657133	17657305	16:17657133-17657305	ENSG00000262974
chr16	17668509	17668659	16:17668509-17668659	-
chr16	17696769	17696919	16:17696769-17696919	-
chr16	17744686	17744986	16:17744686-17744986	-
chr16	17744999	17745149	16:17744999-17745149	-
chr16	17745255	17745464	16:17745255-17745464	ENSG00000261555
chr16	17758005	17758155	16:17758005-17758155	-
chr16	17784175	17784325	16:17784175-17784325	ENSG00000263029,ENSG00000262848,ENSG00000257381,ENSG00000264722,ENSG00000265373,ENSG00000276311,ENSG00000261181,ENSG00000261362,ENSG00000279729,ENSG00000260945,ENSG00000261555,ENSG00000228071,ENSG00000259929,ENSG00000280283,ENSG00000260242,ENSG00000260933,ENSG00000278994,ENSG00000277647,ENSG00000257563,ENSG00000266291,ENSG00000265776,ENSG00000257527,ENSG00000266454,ENSG00000274025,ENSG00000277014
chr16	17804910	17805060	16:17804910-17805060	ENSG00000261555
chr16	17921675	17921845	16:17921675-17921845	ENSG00000228071,ENSG00000259929,ENSG00000280283,ENSG00000278994
chr16	17949235	17949385	16:17949235-17949385	ENSG00000228071,ENSG00000259929,ENSG00000280283,ENSG00000214940
chr16	17949521	17949685	16:17949521-17949685	ENSG00000228071,ENSG00000259929,ENSG00000280283,ENSG00000214940
chr16	17949755	17949905	16:17949755-17949905	ENSG00000228071,ENSG00000259929,ENSG00000280283,ENSG00000214940
chr16	18040095	18040265	16:18040095-18040265	ENSG00000259929,ENSG00000280283,ENSG00000260242,ENSG00000260933,ENSG00000278994
chr16	18561875	18562025	16:18561875-18562025	ENSG00000185164,ENSG00000262974
chr16	18571034	18571184	16:18571034-18571184	ENSG00000260550,ENSG00000256340
chr16	18592055	18592205	16:18592055-18592205	ENSG00000276311,ENSG00000260550,ENSG00000256340
chr16	18594038	18594188	16:18594038-18594188	ENSG00000260550,ENSG00000256340
chr16	18617073	18617223	16:18617073-18617223	-
chr16	18759852	18760152	16:18759852-18760152	-
chr16	18782825	18782975	16:18782825-18782975	ENSG00000134419
chr16	18789915	18790065	16:18789915-18790065	ENSG00000277920,ENSG00000134419
chr16	18790315	18790485	16:18790315-18790485	ENSG00000183889,ENSG00000278221,ENSG00000276311,ENSG00000134419,ENSG00000260342,ENSG00000170540,ENSG00000260017
chr16	18799882	18800032	16:18799882-18800032	ENSG00000233024,ENSG00000275391,ENSG00000134419
chr16	18800355	18800505	16:18800355-18800505	ENSG00000260342,ENSG00000170540,ENSG00000260017
chr16	18800788	18800938	16:18800788-18800938	ENSG00000260342,ENSG00000170540,ENSG00000260017
chr16	18801615	18801765	16:18801615-18801765	ENSG00000276311,ENSG00000277647,ENSG00000257563,ENSG00000266291,ENSG00000265776,ENSG00000257527,ENSG00000266454,ENSG00000274025,ENSG00000277014,ENSG00000134419,ENSG00000260342,ENSG00000170540,ENSG00000260017,ENSG00000157106
chr16	18899175	18899325	16:18899175-18899325	-
chr16	18925775	18925925	16:18925775-18925925	ENSG00000157106,ENSG00000260352
chr16	18926135	18926285	16:18926135-18926285	ENSG00000157106,ENSG00000260352
chr16	18926495	18926645	16:18926495-18926645	ENSG00000277647,ENSG00000257563,ENSG00000266291,ENSG00000265776,ENSG00000257527,ENSG00000266454,ENSG00000274025,ENSG00000277014,ENSG00000157106,ENSG00000260352
chr16	18931955	18932105	16:18931955-18932105	ENSG00000157106,ENSG00000260352
chr16	18932695	18932845	16:18932695-18932845	ENSG00000157106,ENSG00000260352
chr16	18946311	18946461	16:18946311-18946461	-
chr16	18959295	18959465	16:18959295-18959465	ENSG00000205746
chr16	18969375	18969545	16:18969375-18969545	ENSG00000262974,ENSG00000157106
chr16	18983875	18984045	16:18983875-18984045	ENSG00000170537,ENSG00000207167,ENSG00000183747
chr16	18998855	18999010	16:18998855-18999010	ENSG00000207167
chr16	19008295	19008565	16:19008295-19008565	ENSG00000285628,ENSG00000273613,ENSG00000207167
chr16	19067455	19067625	16:19067455-19067625	ENSG00000207167,ENSG00000261465,ENSG00000261357,ENSG00000167186,ENSG00000260430,ENSG00000278389,ENSG00000205730,ENSG00000261427,ENSG00000260592
chr16	19067815	19067965	16:19067815-19067965	ENSG00000261465,ENSG00000261357,ENSG00000167186
chr16	19072355	19072505	16:19072355-19072505	ENSG00000261465,ENSG00000261357,ENSG00000167186
chr16	19085775	19085925	16:19085775-19085925	ENSG00000260430
chr16	19086575	19086745	16:19086575-19086745	ENSG00000260430,ENSG00000278389,ENSG00000205730,ENSG00000261427,ENSG00000261759,ENSG00000103528,ENSG00000286790,ENSG00000285869,ENSG00000259925,ENSG00000260592,ENSG00000260934,ENSG00000279747
chr16	19104656	19104806	16:19104656-19104806	-
chr16	19113875	19114065	16:19113875-19114065	ENSG00000278389,ENSG00000205730,ENSG00000261427,ENSG00000261759
chr16	19114075	19114305	16:19114075-19114305	ENSG00000278389,ENSG00000205730,ENSG00000261427,ENSG00000261759
chr16	19129695	19129845	16:19129695-19129845	ENSG00000278389,ENSG00000205730,ENSG00000261427,ENSG00000261759
chr16	19138705	19138855	16:19138705-19138855	ENSG00000261759
chr16	19167735	19167885	16:19167735-19167885	ENSG00000103528,ENSG00000286790
chr16	19168195	19168345	16:19168195-19168345	ENSG00000103528
chr16	19168515	19168665	16:19168515-19168665	ENSG00000103528
chr16	19169015	19169165	16:19169015-19169165	ENSG00000103528
chr16	19169419	19169569	16:19169419-19169569	ENSG00000103528
chr16	19179995	19180165	16:19179995-19180165	ENSG00000103528,ENSG00000286790
chr16	19223355	19223525	16:19223355-19223525	-
chr16	19227750	19227900	16:19227750-19227900	-
chr16	19281325	19281475	16:19281325-19281475	ENSG00000254681,ENSG00000261210
chr16	19290235	19290385	16:19290235-19290385	ENSG00000261210
chr16	19292349	19292499	16:19292349-19292499	ENSG00000261210
chr16	19305008	19305158	16:19305008-19305158	ENSG00000261210,ENSG00000259871,ENSG00000285869
chr16	19307735	19307885	16:19307735-19307885	ENSG00000261210,ENSG00000259871,ENSG00000285869,ENSG00000259925
chr16	19348935	19349105	16:19348935-19349105	ENSG00000285869,ENSG00000259925
chr16	19375695	19375845	16:19375695-19375845	ENSG00000260430,ENSG00000285869,ENSG00000259925,ENSG00000280265,ENSG00000260592
chr16	19382995	19383145	16:19382995-19383145	ENSG00000259925,ENSG00000280265
chr16	19389315	19389465	16:19389315-19389465	ENSG00000285869,ENSG00000259925,ENSG00000280265,ENSG00000260592
chr16	19410615	19410785	16:19410615-19410785	ENSG00000259925,ENSG00000103534,ENSG00000260681,ENSG00000260592
chr16	19410955	19411105	16:19410955-19411105	ENSG00000259925,ENSG00000103534,ENSG00000260681
chr16	19502755	19502905	16:19502755-19502905	ENSG00000260592,ENSG00000222750,ENSG00000260934,ENSG00000006007,ENSG00000279747
chr16	19520855	19521005	16:19520855-19521005	-
chr16	19521535	19521685	16:19521535-19521685	ENSG00000006007,ENSG00000103540
chr16	19522055	19522205	16:19522055-19522205	ENSG00000260592,ENSG00000260934,ENSG00000006007,ENSG00000279747,ENSG00000103540,ENSG00000103544
chr16	19523775	19523925	16:19523775-19523925	ENSG00000260592,ENSG00000222750,ENSG00000260934,ENSG00000006007,ENSG00000279747,ENSG00000103540,ENSG00000103544
chr16	19524515	19524665	16:19524515-19524665	ENSG00000006007,ENSG00000103540
chr16	19524875	19525025	16:19524875-19525025	-
chr16	19525255	19525405	16:19525255-19525405	ENSG00000103540
chr16	19555475	19555625	16:19555475-19555625	ENSG00000254681,ENSG00000260592,ENSG00000006007,ENSG00000103540,ENSG00000103544,ENSG00000167191
chr16	19556295	19556465	16:19556295-19556465	ENSG00000103544
chr16	19559455	19559605	16:19559455-19559605	ENSG00000254681,ENSG00000103544
chr16	19583815	19583985	16:19583815-19583985	ENSG00000103544
chr16	19588735	19588905	16:19588735-19588905	ENSG00000103544,ENSG00000260201
chr16	19595455	19595605	16:19595455-19595605	-
chr16	19601467	19601625	16:19601467-19601625	ENSG00000103544
chr16	19640025	19640175	16:19640025-19640175	-
chr16	19673261	19673411	16:19673261-19673411	-
chr16	19679835	19679985	16:19679835-19679985	ENSG00000276571
chr16	19687291	19687485	16:19687291-19687485	ENSG00000276571
chr16	19717875	19718025	16:19717875-19718025	ENSG00000103550,ENSG00000261312,ENSG00000174628
chr16	19718175	19718325	16:19718175-19718325	ENSG00000276571,ENSG00000103550,ENSG00000261312,ENSG00000174628,ENSG00000261195,ENSG00000261939
chr16	19718913	19719063	16:19718913-19719063	ENSG00000103550,ENSG00000261312,ENSG00000174628
chr16	19746435	19746585	16:19746435-19746585	ENSG00000261195
chr16	19746675	19746865	16:19746675-19746865	ENSG00000261195
chr16	19747295	19747445	16:19747295-19747445	ENSG00000261195
chr16	19748532	19748682	16:19748532-19748682	ENSG00000261195
chr16	19775657	19775807	16:19775657-19775807	ENSG00000261195
chr16	19783555	19783705	16:19783555-19783705	ENSG00000261195
chr16	19808375	19808525	16:19808375-19808525	ENSG00000261312,ENSG00000261195,ENSG00000261939
chr16	19830195	19830345	16:19830195-19830345	ENSG00000261939
chr16	19831766	19831925	16:19831766-19831925	ENSG00000174628,ENSG00000261939
chr16	19840855	19841005	16:19840855-19841005	ENSG00000261195,ENSG00000261939
chr16	19841321	19841471	16:19841321-19841471	-
chr16	19842909	19843059	16:19842909-19843059	-
chr16	19879415	19879565	16:19879415-19879565	ENSG00000167191
chr16	19883295	19883505	16:19883295-19883505	ENSG00000167191
chr16	19883675	19883825	16:19883675-19883825	ENSG00000167191
chr16	19883995	19884145	16:19883995-19884145	ENSG00000167191
chr16	19884255	19884405	16:19884255-19884405	ENSG00000167191
chr16	19884755	19884925	16:19884755-19884925	ENSG00000261312,ENSG00000261195,ENSG00000167191
chr16	19886375	19886525	16:19886375-19886525	ENSG00000103544,ENSG00000167191
chr16	19899435	19899605	16:19899435-19899605	ENSG00000206927
chr16	19907555	19907725	16:19907555-19907725	ENSG00000169347,ENSG00000169344,ENSG00000262995
chr16	19913435	19913585	16:19913435-19913585	-
chr16	19935657	19935807	16:19935657-19935807	-
chr16	19939635	19939785	16:19939635-19939785	-
chr16	19962275	19962485	16:19962275-19962485	-
chr16	19966715	19966865	16:19966715-19966865	-
chr16	19974835	19974985	16:19974835-19974985	-
chr16	19980974	19981145	16:19980974-19981145	-
chr16	20002175	20002387	16:20002175-20002387	-
chr16	20005035	20005230	16:20005035-20005230	ENSG00000262974
chr16	20023335	20023485	16:20023335-20023485	ENSG00000180269,ENSG00000263253
chr16	20058735	20058885	16:20058735-20058885	ENSG00000180269
chr16	20073609	20073765	16:20073609-20073765	ENSG00000180269
chr16	20094305	20094455	16:20094305-20094455	-
chr16	20149835	20149985	16:20149835-20149985	ENSG00000277211,ENSG00000263253
chr16	20150041	20150191	16:20150041-20150191	ENSG00000277211
chr16	20192517	20192667	16:20192517-20192667	ENSG00000263253
chr16	20193126	20193276	16:20193126-20193276	ENSG00000263253
chr16	20221292	20221442	16:20221292-20221442	ENSG00000263253,ENSG00000066813
chr16	20232195	20232345	16:20232195-20232345	ENSG00000263253,ENSG00000227624
chr16	20260724	20260874	16:20260724-20260874	-
chr16	20286163	20286313	16:20286163-20286313	ENSG00000169347
chr16	20300555	20300725	16:20300555-20300725	ENSG00000263253,ENSG00000169347,ENSG00000169344,ENSG00000262995,ENSG00000183747,ENSG00000260201
chr16	20301975	20302125	16:20301975-20302125	ENSG00000169347,ENSG00000260201
chr16	20360135	20360285	16:20360135-20360285	ENSG00000169347,ENSG00000169344
chr16	20383495	20383645	16:20383495-20383645	ENSG00000205746,ENSG00000169347,ENSG00000169344,ENSG00000169340,ENSG00000263237,ENSG00000262995,ENSG00000183747
chr16	20385875	20386025	16:20385875-20386025	ENSG00000169347,ENSG00000169344,ENSG00000169340,ENSG00000263237,ENSG00000183549,ENSG00000262995
chr16	20386115	20386274	16:20386115-20386274	ENSG00000169347,ENSG00000169344,ENSG00000169340,ENSG00000263237,ENSG00000262995
chr16	20401795	20401945	16:20401795-20401945	ENSG00000169340,ENSG00000183549,ENSG00000066813
chr16	20409415	20409565	16:20409415-20409565	ENSG00000169340,ENSG00000183549,ENSG00000262995
chr16	20424341	20424491	16:20424341-20424491	ENSG00000183549,ENSG00000262995,ENSG00000183747
chr16	20486320	20486470	16:20486320-20486470	ENSG00000183747,ENSG00000280306
chr16	20515835	20515985	16:20515835-20515985	ENSG00000066813
chr16	20599135	20599285	16:20599135-20599285	ENSG00000066813,ENSG00000260762,ENSG00000274730
chr16	20610595	20610745	16:20610595-20610745	ENSG00000066813,ENSG00000260201,ENSG00000260762,ENSG00000005187,ENSG00000275315,ENSG00000274730
chr16	20613195	20613345	16:20613195-20613345	ENSG00000066813,ENSG00000260201,ENSG00000260762,ENSG00000005187,ENSG00000275315,ENSG00000274730
chr16	20639055	20639205	16:20639055-20639205	ENSG00000066813,ENSG00000274730
chr16	20675395	20675545	16:20675395-20675545	ENSG00000005187,ENSG00000166743
chr16	20676175	20676345	16:20676175-20676345	ENSG00000005187,ENSG00000166743
chr16	20708255	20708405	16:20708255-20708405	ENSG00000166743,ENSG00000283399,ENSG00000285303
chr16	20727275	20727425	16:20727275-20727425	ENSG00000283399,ENSG00000285303
chr16	20740334	20740484	16:20740334-20740484	ENSG00000066654
chr16	20740935	20741105	16:20740935-20741105	ENSG00000066654
chr16	20741315	20741485	16:20741315-20741485	ENSG00000262995,ENSG00000260201,ENSG00000005187,ENSG00000166743,ENSG00000066654,ENSG00000285303,ENSG00000200893
chr16	20741795	20741945	16:20741795-20741945	ENSG00000262995,ENSG00000260201,ENSG00000005187,ENSG00000166743,ENSG00000066654,ENSG00000283399,ENSG00000285303,ENSG00000200893,ENSG00000275908
chr16	20763595	20763745	16:20763595-20763745	ENSG00000005187,ENSG00000260510,ENSG00000200893
chr16	20763875	20764045	16:20763875-20764045	ENSG00000005187,ENSG00000260510,ENSG00000200893
chr16	20774835	20775005	16:20774835-20775005	ENSG00000066813,ENSG00000005187,ENSG00000260510,ENSG00000200893
chr16	20799675	20799845	16:20799675-20799845	ENSG00000005187,ENSG00000196678,ENSG00000200893
chr16	20806415	20806585	16:20806415-20806585	ENSG00000254681,ENSG00000196678,ENSG00000200893,ENSG00000005189,ENSG00000275908
chr16	20806835	20806985	16:20806835-20806985	ENSG00000254681,ENSG00000196678,ENSG00000005189,ENSG00000275908
chr16	20849975	20850125	16:20849975-20850125	ENSG00000262974,ENSG00000275908
chr16	20851100	20851250	16:20851100-20851250	-
chr16	20851735	20851885	16:20851735-20851885	ENSG00000262974,ENSG00000275908
chr16	20853095	20853245	16:20853095-20853245	ENSG00000262974,ENSG00000275908
chr16	20853295	20853445	16:20853295-20853445	ENSG00000262974,ENSG00000275908
chr16	20866295	20866445	16:20866295-20866445	ENSG00000188215
chr16	20868969	20869119	16:20868969-20869119	ENSG00000188215
chr16	20870428	20870578	16:20870428-20870578	ENSG00000188215
chr16	20878464	20878614	16:20878464-20878614	-
chr16	20878775	20878945	16:20878775-20878945	ENSG00000188215
chr16	20899275	20899425	16:20899275-20899425	-
chr16	20899775	20899925	16:20899775-20899925	ENSG00000102897
chr16	20900375	20900525	16:20900375-20900525	ENSG00000196678,ENSG00000275908,ENSG00000188215,ENSG00000102897,ENSG00000185864,ENSG00000277041
chr16	20900755	20900905	16:20900755-20900905	ENSG00000196678,ENSG00000188215,ENSG00000102897,ENSG00000185864
chr16	20901195	20901345	16:20901195-20901345	ENSG00000102897
chr16	20901515	20901705	16:20901515-20901705	ENSG00000188215,ENSG00000102897
chr16	20906617	20906767	16:20906617-20906767	ENSG00000188215,ENSG00000102897
chr16	20913835	20913985	16:20913835-20913985	-
chr16	20920195	20920352	16:20920195-20920352	-
chr16	20930135	20930285	16:20930135-20930285	ENSG00000275908
chr16	20931168	20931318	16:20931168-20931318	-
chr16	20956436	20956586	16:20956436-20956586	-
chr16	21001415	21001565	16:21001415-21001565	-
chr16	21002034	21002184	16:21002034-21002184	-
chr16	21023595	21023745	16:21023595-21023745	-
chr16	21023875	21024025	16:21023875-21024025	-
chr16	21027019	21027169	16:21027019-21027169	ENSG00000169246
chr16	21033795	21033945	16:21033795-21033945	ENSG00000158486
chr16	21073055	21073245	16:21073055-21073245	ENSG00000275908,ENSG00000263331,ENSG00000276548
chr16	21073310	21073610	16:21073310-21073610	-
chr16	21075119	21075269	16:21075119-21075269	-
chr16	21083915	21084065	16:21083915-21084065	ENSG00000275908,ENSG00000263331,ENSG00000169246
chr16	21102115	21102265	16:21102115-21102265	ENSG00000263331
chr16	21136355	21136505	16:21136355-21136505	ENSG00000158486,ENSG00000263331
chr16	21138855	21139005	16:21138855-21139005	ENSG00000158486,ENSG00000263331,ENSG00000257403
chr16	21150595	21150745	16:21150595-21150745	ENSG00000158486,ENSG00000011638
chr16	21156815	21157005	16:21156815-21157005	ENSG00000158486,ENSG00000011638,ENSG00000103310
chr16	21158515	21158665	16:21158515-21158665	ENSG00000158486,ENSG00000263331,ENSG00000011638,ENSG00000103310,ENSG00000175311,ENSG00000257403,ENSG00000237296
chr16	21159355	21159505	16:21159355-21159505	ENSG00000158486,ENSG00000011638
chr16	21159715	21159865	16:21159715-21159865	ENSG00000158486,ENSG00000011638
chr16	21166695	21166845	16:21166695-21166845	ENSG00000011638,ENSG00000103310
chr16	21188795	21188965	16:21188795-21188965	ENSG00000263331,ENSG00000011638,ENSG00000262983,ENSG00000103310,ENSG00000175311,ENSG00000283421,ENSG00000257403,ENSG00000158482,ENSG00000276548
chr16	21278255	21278425	16:21278255-21278425	ENSG00000103310,ENSG00000175311,ENSG00000103316,ENSG00000257403,ENSG00000158482,ENSG00000276548,ENSG00000237296
chr16	21283020	21283170	16:21283020-21283170	ENSG00000103316
chr16	21283895	21284045	16:21283895-21284045	ENSG00000103310,ENSG00000175311,ENSG00000103316,ENSG00000283421,ENSG00000257403,ENSG00000243716
chr16	21300655	21300805	16:21300655-21300805	ENSG00000011638,ENSG00000262983,ENSG00000103310,ENSG00000175311,ENSG00000103316,ENSG00000283421,ENSG00000189149,ENSG00000257403,ENSG00000158482
chr16	21301135	21301285	16:21301135-21301285	ENSG00000175311,ENSG00000103316,ENSG00000283421,ENSG00000189149,ENSG00000257403,ENSG00000158482
chr16	21301395	21301545	16:21301395-21301545	ENSG00000103310,ENSG00000175311,ENSG00000103316,ENSG00000283421,ENSG00000189149,ENSG00000257403,ENSG00000158482
chr16	21301735	21301925	16:21301735-21301925	ENSG00000103310,ENSG00000175311,ENSG00000103316,ENSG00000283421,ENSG00000189149,ENSG00000257403,ENSG00000158482
chr16	21361722	21361872	16:21361722-21361872	ENSG00000257403,ENSG00000158482,ENSG00000276548
chr16	21501633	21501785	16:21501633-21501785	ENSG00000180747,ENSG00000265462,ENSG00000287809,ENSG00000237296
chr16	21502235	21502405	16:21502235-21502405	ENSG00000158482,ENSG00000180747,ENSG00000265462,ENSG00000287809,ENSG00000273956,ENSG00000257639,ENSG00000271609,ENSG00000185864,ENSG00000185710,ENSG00000237296
chr16	21520495	21520645	16:21520495-21520645	ENSG00000257403,ENSG00000180747,ENSG00000265462,ENSG00000287809,ENSG00000258186,ENSG00000273956,ENSG00000257639,ENSG00000271609,ENSG00000260905,ENSG00000260973,ENSG00000257838,ENSG00000277041,ENSG00000237296
chr16	21521409	21521559	16:21521409-21521559	ENSG00000180747,ENSG00000258186,ENSG00000273956,ENSG00000271609
chr16	21521795	21521965	16:21521795-21521965	ENSG00000180747,ENSG00000287809,ENSG00000258186,ENSG00000273956,ENSG00000257639,ENSG00000271609,ENSG00000257838,ENSG00000277041
chr16	21554915	21555065	16:21554915-21555065	ENSG00000158482,ENSG00000180747,ENSG00000287809,ENSG00000273956,ENSG00000257639,ENSG00000271609,ENSG00000185864,ENSG00000260905,ENSG00000260973,ENSG00000257838
chr16	21584095	21584272	16:21584095-21584272	ENSG00000252798,ENSG00000207248,ENSG00000207042
chr16	21593168	21593318	16:21593168-21593318	ENSG00000252798,ENSG00000197006
chr16	21599415	21599565	16:21599415-21599565	ENSG00000252798,ENSG00000197006,ENSG00000261596,ENSG00000140749,ENSG00000207248,ENSG00000207042,ENSG00000276721,ENSG00000257838,ENSG00000277041
chr16	21600035	21600185	16:21600035-21600185	ENSG00000252798,ENSG00000197006,ENSG00000261596,ENSG00000207248,ENSG00000207042
chr16	21600575	21600745	16:21600575-21600745	ENSG00000197006
chr16	21604035	21604185	16:21604035-21604185	ENSG00000197006
chr16	21620075	21620259	16:21620075-21620259	ENSG00000261596
chr16	21626735	21626885	16:21626735-21626885	ENSG00000261596
chr16	21626975	21627125	16:21626975-21627125	ENSG00000261596
chr16	21640795	21640945	16:21640795-21640945	ENSG00000252798,ENSG00000261596,ENSG00000140749,ENSG00000207248,ENSG00000207042
chr16	21657295	21657465	16:21657295-21657465	ENSG00000140749,ENSG00000155719
chr16	21664055	21664205	16:21664055-21664205	ENSG00000276548,ENSG00000140749,ENSG00000155719
chr16	21685095	21685245	16:21685095-21685245	ENSG00000155719
chr16	21708615	21708765	16:21708615-21708765	ENSG00000252798,ENSG00000140749,ENSG00000207248,ENSG00000207042,ENSG00000155719
chr16	21801955	21802105	16:21801955-21802105	ENSG00000260306,ENSG00000248124
chr16	21820455	21820625	16:21820455-21820625	ENSG00000248124,ENSG00000276721,ENSG00000185710
chr16	21882086	21882237	16:21882086-21882237	ENSG00000280400,ENSG00000260566
chr16	21935175	21935345	16:21935175-21935345	ENSG00000257408
chr16	21951095	21951245	16:21951095-21951245	ENSG00000274460,ENSG00000140740
chr16	21952515	21952665	16:21952515-21952665	ENSG00000185710,ENSG00000257408,ENSG00000274460,ENSG00000140740
chr16	21952975	21953125	16:21952975-21953125	ENSG00000260306,ENSG00000276721,ENSG00000185864,ENSG00000185710,ENSG00000257408,ENSG00000274460,ENSG00000140740,ENSG00000243716
chr16	21953255	21953405	16:21953255-21953405	ENSG00000276721,ENSG00000185864,ENSG00000185710,ENSG00000257408,ENSG00000274460,ENSG00000140740,ENSG00000243716
chr16	21953535	21953685	16:21953535-21953685	ENSG00000185710,ENSG00000274460,ENSG00000140740
chr16	22001095	22001245	16:22001095-22001245	ENSG00000185710,ENSG00000155714,ENSG00000260395,ENSG00000275445,ENSG00000185716
chr16	22004358	22004508	16:22004358-22004508	ENSG00000155714,ENSG00000260395,ENSG00000275445,ENSG00000185716
chr16	22007555	22007725	16:22007555-22007725	ENSG00000155714,ENSG00000260395,ENSG00000275445,ENSG00000185716
chr16	22007975	22008145	16:22007975-22008145	ENSG00000155714,ENSG00000260395,ENSG00000275445,ENSG00000185716
chr16	22008355	22008545	16:22008355-22008545	ENSG00000155714,ENSG00000275445,ENSG00000185716
chr16	22008840	22008990	16:22008840-22008990	ENSG00000155714,ENSG00000275445,ENSG00000185716
chr16	22009246	22009396	16:22009246-22009396	ENSG00000155714,ENSG00000275445,ENSG00000185716
chr16	22035192	22035365	16:22035192-22035365	-
chr16	22035375	22035525	16:22035375-22035525	-
chr16	22042114	22042265	16:22042114-22042265	ENSG00000276721
chr16	22046055	22046225	16:22046055-22046225	-
chr16	22046454	22046604	16:22046454-22046604	-
chr16	22047726	22047905	16:22047726-22047905	-
chr16	22055995	22056145	16:22055995-22056145	-
chr16	22077815	22077965	16:22077815-22077965	ENSG00000155714,ENSG00000260395,ENSG00000260277,ENSG00000175267
chr16	22092415	22092585	16:22092415-22092585	ENSG00000185716,ENSG00000260277,ENSG00000175267
chr16	22099075	22099245	16:22099075-22099245	ENSG00000260277,ENSG00000175267
chr16	22100218	22100368	16:22100218-22100368	-
chr16	22120575	22120725	16:22120575-22120725	ENSG00000175267
chr16	22141345	22141495	16:22141345-22141495	ENSG00000175267
chr16	22141873	22142023	16:22141873-22142023	ENSG00000175267
chr16	22162375	22162533	16:22162375-22162533	ENSG00000183921,ENSG00000287739
chr16	22184024	22184174	16:22184024-22184174	ENSG00000287739
chr16	22186675	22186825	16:22186675-22186825	ENSG00000287739
chr16	22188675	22188845	16:22188675-22188845	ENSG00000155714,ENSG00000260395,ENSG00000183921,ENSG00000287739
chr16	22189595	22189745	16:22189595-22189745	ENSG00000287739
chr16	22189763	22189913	16:22189763-22189913	-
chr16	22190555	22190785	16:22190555-22190785	ENSG00000185864,ENSG00000287739,ENSG00000103319,ENSG00000243716,ENSG00000058600
chr16	22190875	22191045	16:22190875-22191045	ENSG00000185864,ENSG00000287739,ENSG00000103319,ENSG00000257838,ENSG00000243716,ENSG00000257122,ENSG00000058600
chr16	22191295	22191445	16:22191295-22191445	ENSG00000185864,ENSG00000287739,ENSG00000103319,ENSG00000243716,ENSG00000058600
chr16	22191935	22192085	16:22191935-22192085	-
chr16	22192335	22192485	16:22192335-22192485	-
chr16	22195735	22195885	16:22195735-22195885	ENSG00000103319,ENSG00000261113,ENSG00000058600
chr16	22204724	22204874	16:22204724-22204874	ENSG00000103319
chr16	22206075	22206225	16:22206075-22206225	ENSG00000276721,ENSG00000185710,ENSG00000103319,ENSG00000261113,ENSG00000058600
chr16	22206655	22206805	16:22206655-22206805	ENSG00000103319
chr16	22207075	22207225	16:22207075-22207225	ENSG00000103319
chr16	22220195	22220363	16:22220195-22220363	-
chr16	22229975	22230145	16:22229975-22230145	ENSG00000276548
chr16	22239295	22239525	16:22239295-22239525	-
chr16	22242181	22242331	16:22242181-22242331	-
chr16	22273375	22273545	16:22273375-22273545	ENSG00000276548,ENSG00000261113
chr16	22278619	22278769	16:22278619-22278769	-
chr16	22278955	22279105	16:22278955-22279105	ENSG00000276721,ENSG00000261113
chr16	22280115	22280265	16:22280115-22280265	ENSG00000103319,ENSG00000261113
chr16	22296265	22296715	16:22296265-22296715	-
chr16	22297235	22297425	16:22297235-22297425	ENSG00000158482,ENSG00000276721,ENSG00000103319,ENSG00000261113,ENSG00000277041,ENSG00000237296,ENSG00000257122,ENSG00000286808,ENSG00000058600
chr16	22298415	22298605	16:22298415-22298605	ENSG00000261113,ENSG00000058600
chr16	22300535	22300705	16:22300535-22300705	ENSG00000058600
chr16	22318790	22318940	16:22318790-22318940	-
chr16	22321355	22321505	16:22321355-22321505	ENSG00000243716,ENSG00000237296,ENSG00000257122,ENSG00000286808,ENSG00000058600
chr16	22373815	22373985	16:22373815-22373985	ENSG00000230872,ENSG00000260790,ENSG00000260635,ENSG00000140743,ENSG00000286808
chr16	22374635	22374785	16:22374635-22374785	ENSG00000260905,ENSG00000260973,ENSG00000237296,ENSG00000257122,ENSG00000230872,ENSG00000260790,ENSG00000260635,ENSG00000140743,ENSG00000286808
chr16	22375335	22375505	16:22375335-22375505	ENSG00000230872,ENSG00000260790,ENSG00000140743,ENSG00000286808
chr16	22436935	22437105	16:22436935-22437105	ENSG00000237296,ENSG00000257122,ENSG00000230872,ENSG00000260790,ENSG00000140743,ENSG00000286808
chr16	22437448	22437598	16:22437448-22437598	ENSG00000237296,ENSG00000257122,ENSG00000140743,ENSG00000286808
chr16	22641175	22641345	16:22641175-22641345	ENSG00000276548,ENSG00000260905,ENSG00000260973,ENSG00000257838,ENSG00000277041
chr16	22670655	22670825	16:22670655-22670825	ENSG00000260905,ENSG00000260973,ENSG00000257838
chr16	22680795	22680945	16:22680795-22680945	ENSG00000276548,ENSG00000260905,ENSG00000260973,ENSG00000257838
chr16	22728366	22728516	16:22728366-22728516	-
chr16	22729326	22729485	16:22729326-22729485	-
chr16	22732655	22732805	16:22732655-22732805	-
chr16	22763775	22763945	16:22763775-22763945	-
chr16	22764674	22764824	16:22764674-22764824	-
chr16	22765009	22765159	16:22765009-22765159	-
chr16	22813255	22813405	16:22813255-22813405	ENSG00000185864,ENSG00000122254,ENSG00000283213,ENSG00000260905,ENSG00000260973,ENSG00000277041,ENSG00000243716
chr16	22813515	22813665	16:22813515-22813665	ENSG00000122254,ENSG00000283213
chr16	22814115	22814285	16:22814115-22814285	ENSG00000122254,ENSG00000283213,ENSG00000243716
chr16	22814535	22814685	16:22814535-22814685	ENSG00000122254,ENSG00000283213
chr16	22888935	22889085	16:22888935-22889085	-
chr16	22898935	22899085	16:22898935-22899085	ENSG00000280400,ENSG00000260566,ENSG00000257838,ENSG00000277041
chr16	22926455	22926685	16:22926455-22926685	-
chr16	22933225	22933385	16:22933225-22933385	-
chr16	22939821	22939971	16:22939821-22939971	-
chr16	22940115	22940265	16:22940115-22940265	-
chr16	22948875	22949025	16:22948875-22949025	-
chr16	22977476	22977645	16:22977476-22977645	-
chr16	23013607	23013757	16:23013607-23013757	ENSG00000261090
chr16	23026895	23027045	16:23026895-23027045	ENSG00000261090
chr16	23031815	23031965	16:23031815-23031965	ENSG00000261090
chr16	23060815	23060965	16:23060815-23060965	ENSG00000185864,ENSG00000185710,ENSG00000280400,ENSG00000260566
chr16	23066916	23067066	16:23066916-23067066	ENSG00000280400,ENSG00000103404,ENSG00000260566
chr16	23074535	23074705	16:23074535-23074705	ENSG00000280400,ENSG00000103404,ENSG00000260566
chr16	23075175	23075325	16:23075175-23075325	ENSG00000103404
chr16	23121189	23121339	16:23121189-23121339	-
chr16	23133235	23133385	16:23133235-23133385	-
chr16	23141175	23141325	16:23141175-23141325	ENSG00000103404
chr16	23142395	23142545	16:23142395-23142545	ENSG00000103404
chr16	23148835	23149085	16:23148835-23149085	ENSG00000103404
chr16	23149475	23149625	16:23149475-23149625	ENSG00000280400,ENSG00000103404,ENSG00000260566
chr16	23155535	23155688	16:23155535-23155688	-
chr16	23174755	23174905	16:23174755-23174905	ENSG00000166828,ENSG00000277041
chr16	23182455	23182605	16:23182455-23182605	ENSG00000212593,ENSG00000260741,ENSG00000166828,ENSG00000285613
chr16	23182895	23183085	16:23182895-23183085	ENSG00000166828,ENSG00000285613
chr16	23183115	23183325	16:23183115-23183325	ENSG00000166828,ENSG00000285613
chr16	23207135	23207285	16:23207135-23207285	ENSG00000260741
chr16	23226700	23226850	16:23226700-23226850	ENSG00000260741
chr16	23254475	23254625	16:23254475-23254625	-
chr16	23279755	23279905	16:23279755-23279905	ENSG00000168447
chr16	23302275	23302485	16:23302275-23302485	ENSG00000168447
chr16	23302675	23302825	16:23302675-23302825	ENSG00000168447
chr16	23317395	23317620	16:23317395-23317620	-
chr16	23318788	23318965	16:23318788-23318965	-
chr16	23348775	23348945	16:23348775-23348945	ENSG00000168447
chr16	23362665	23362815	16:23362665-23362815	ENSG00000168447
chr16	23399075	23399225	16:23399075-23399225	ENSG00000168434
chr16	23408914	23409064	16:23408914-23409064	ENSG00000280039
chr16	23415115	23415285	16:23415115-23415285	ENSG00000280039,ENSG00000168434
chr16	23416955	23417125	16:23416955-23417125	ENSG00000280039,ENSG00000168434,ENSG00000277041
chr16	23434415	23434585	16:23434415-23434585	ENSG00000212593,ENSG00000166828
chr16	23435535	23435705	16:23435535-23435705	ENSG00000259782,ENSG00000212593
chr16	23452695	23452845	16:23452695-23452845	ENSG00000276721,ENSG00000260247,ENSG00000260136,ENSG00000259782,ENSG00000212593,ENSG00000168434
chr16	23453135	23453285	16:23453135-23453285	ENSG00000276721,ENSG00000260247,ENSG00000260136,ENSG00000259782,ENSG00000212593,ENSG00000168434
chr16	23464755	23464905	16:23464755-23464905	ENSG00000103365
chr16	23498938	23499088	16:23498938-23499088	ENSG00000261528
chr16	23504257	23504407	16:23504257-23504407	ENSG00000261528
chr16	23504639	23504825	16:23504639-23504825	ENSG00000260247,ENSG00000261528,ENSG00000103365
chr16	23508635	23508785	16:23508635-23508785	ENSG00000261528,ENSG00000103365
chr16	23508873	23509023	16:23508873-23509023	ENSG00000261528,ENSG00000103365
chr16	23509155	23509305	16:23509155-23509305	ENSG00000260247,ENSG00000261528,ENSG00000103365
chr16	23509614	23509764	16:23509614-23509764	ENSG00000261528,ENSG00000103365
chr16	23509895	23510045	16:23509895-23510045	ENSG00000260247,ENSG00000261528,ENSG00000103365
chr16	23510415	23510565	16:23510415-23510565	ENSG00000260247,ENSG00000261528,ENSG00000103365
chr16	23556715	23556865	16:23556715-23556865	ENSG00000103353,ENSG00000103356
chr16	23557395	23557645	16:23557395-23557645	ENSG00000261723,ENSG00000004779,ENSG00000260751,ENSG00000103353,ENSG00000260247,ENSG00000103356
chr16	23557915	23558145	16:23557915-23558145	ENSG00000260751,ENSG00000103353,ENSG00000103356
chr16	23594251	23594405	16:23594251-23594405	ENSG00000261723,ENSG00000004779,ENSG00000260751
chr16	23595715	23595985	16:23595715-23595985	ENSG00000261723,ENSG00000004779
chr16	23596255	23596445	16:23596255-23596445	ENSG00000166847,ENSG00000261723,ENSG00000083093,ENSG00000004779,ENSG00000260751,ENSG00000103353,ENSG00000260247,ENSG00000103356
chr16	23597095	23597245	16:23597095-23597245	ENSG00000261723,ENSG00000004779
chr16	23634975	23635125	16:23634975-23635125	ENSG00000166847,ENSG00000083093
chr16	23641335	23641505	16:23641335-23641505	ENSG00000261266,ENSG00000166847,ENSG00000261723,ENSG00000083093,ENSG00000260751,ENSG00000260247
chr16	23641874	23642025	16:23641874-23642025	ENSG00000166847,ENSG00000083093
chr16	23667021	23667171	16:23667021-23667171	ENSG00000260482
chr16	23674035	23674185	16:23674035-23674185	ENSG00000166851,ENSG00000260482
chr16	23674767	23674917	16:23674767-23674917	ENSG00000166851,ENSG00000260482
chr16	23678735	23678905	16:23678735-23678905	ENSG00000278912,ENSG00000134398,ENSG00000261266,ENSG00000166851,ENSG00000260482
chr16	23679515	23679665	16:23679515-23679665	ENSG00000261266,ENSG00000166851,ENSG00000260482
chr16	23695035	23695205	16:23695035-23695205	ENSG00000261583,ENSG00000278912,ENSG00000134398,ENSG00000261266
chr16	23700674	23700845	16:23700674-23700845	ENSG00000261583,ENSG00000278912,ENSG00000134398
chr16	23713235	23713385	16:23713235-23713385	ENSG00000261583,ENSG00000134398
chr16	23727955	23728145	16:23727955-23728145	ENSG00000261583,ENSG00000134398
chr16	23735315	23735485	16:23735315-23735485	ENSG00000166869,ENSG00000279756,ENSG00000261583,ENSG00000134398
chr16	23754615	23754765	16:23754615-23754765	ENSG00000166869,ENSG00000279756
chr16	23754855	23755005	16:23754855-23755005	ENSG00000166869,ENSG00000279756
chr16	23801515	23801685	16:23801515-23801685	-
chr16	23803615	23803765	16:23803615-23803765	-
chr16	23835495	23835645	16:23835495-23835645	ENSG00000166501
chr16	23835835	23835985	16:23835835-23835985	ENSG00000166501
chr16	23836155	23836305	16:23836155-23836305	ENSG00000166501
chr16	23836535	23836685	16:23836535-23836685	ENSG00000166501
chr16	23857175	23857345	16:23857175-23857345	-
chr16	23857415	23857565	16:23857415-23857565	-
chr16	23857635	23857829	16:23857635-23857829	-
chr16	23891755	23892005	16:23891755-23892005	-
chr16	23901315	23901465	16:23901315-23901465	-
chr16	23901547	23901697	16:23901547-23901697	-
chr16	23905095	23905265	16:23905095-23905265	ENSG00000279276
chr16	23915275	23915425	16:23915275-23915425	-
chr16	23942095	23942245	16:23942095-23942245	ENSG00000279276
chr16	23952175	23952345	16:23952175-23952345	ENSG00000279276
chr16	23952535	23952685	16:23952535-23952685	ENSG00000279276
chr16	23967075	23967225	16:23967075-23967225	ENSG00000279276
chr16	23974355	23974505	16:23974355-23974505	ENSG00000279276
chr16	24001835	24001985	16:24001835-24001985	-
chr16	24010575	24010725	16:24010575-24010725	ENSG00000279276
chr16	24036775	24036925	16:24036775-24036925	ENSG00000166501
chr16	24042155	24042305	16:24042155-24042305	ENSG00000279202,ENSG00000166501
chr16	24045775	24045945	16:24045775-24045945	ENSG00000279202
chr16	24046615	24046765	16:24046615-24046765	-
chr16	24070995	24071145	16:24070995-24071145	ENSG00000279202
chr16	24076535	24076705	16:24076535-24076705	ENSG00000279202
chr16	24088115	24088305	16:24088115-24088305	ENSG00000279202
chr16	24116515	24116665	16:24116515-24116665	ENSG00000279202
chr16	24117115	24117265	16:24117115-24117265	ENSG00000279202
chr16	24130650	24130800	16:24130650-24130800	-
chr16	24130875	24131073	16:24130875-24131073	-
chr16	24146675	24146825	16:24146675-24146825	ENSG00000166501
chr16	24151655	24151805	16:24151655-24151805	ENSG00000185864
chr16	24153034	24153184	16:24153034-24153184	-
chr16	24164058	24164208	16:24164058-24164208	-
chr16	24171127	24171277	16:24171127-24171277	-
chr16	24178615	24178765	16:24178615-24178765	ENSG00000166501
chr16	24199295	24199445	16:24199295-24199445	ENSG00000274466
chr16	24208115	24208265	16:24208115-24208265	ENSG00000279554,ENSG00000274466
chr16	24208735	24208885	16:24208735-24208885	ENSG00000260264,ENSG00000279554,ENSG00000274466
chr16	24209435	24209585	16:24209435-24209585	ENSG00000279554,ENSG00000274466
chr16	24211855	24212005	16:24211855-24212005	ENSG00000279554
chr16	24215195	24215345	16:24215195-24215345	ENSG00000260264
chr16	24215375	24215525	16:24215375-24215525	ENSG00000260264
chr16	24216275	24216425	16:24216275-24216425	ENSG00000260264
chr16	24253215	24253385	16:24253215-24253385	ENSG00000201541,ENSG00000006116,ENSG00000260264
chr16	24255975	24256145	16:24255975-24256145	ENSG00000201541,ENSG00000006116,ENSG00000260264,ENSG00000279202
chr16	24264495	24264645	16:24264495-24264645	ENSG00000006116
chr16	24296795	24296945	16:24296795-24296945	ENSG00000201541
chr16	24309895	24310045	16:24309895-24310045	ENSG00000185864,ENSG00000201541
chr16	24347675	24347845	16:24347675-24347845	ENSG00000201541
chr16	24349015	24349185	16:24349015-24349185	ENSG00000201541
chr16	24382835	24382985	16:24382835-24382985	-
chr16	24383297	24383447	16:24383297-24383447	-
chr16	24396995	24397145	16:24396995-24397145	ENSG00000239081
chr16	24409175	24409354	16:24409175-24409354	ENSG00000239081
chr16	24454635	24454785	16:24454635-24454785	-
chr16	24463373	24463523	16:24463373-24463523	-
chr16	24471761	24471911	16:24471761-24471911	-
chr16	24490972	24491122	16:24490972-24491122	ENSG00000260072
chr16	24497575	24497745	16:24497575-24497745	ENSG00000260072
chr16	24499315	24499465	16:24499315-24499465	ENSG00000260072
chr16	24504855	24505025	16:24504855-24505025	ENSG00000260072
chr16	24517115	24517265	16:24517115-24517265	ENSG00000261669,ENSG00000122257
chr16	24523735	24523905	16:24523735-24523905	-
chr16	24539395	24539565	16:24539395-24539565	ENSG00000261669,ENSG00000122257
chr16	24539895	24540045	16:24539895-24540045	ENSG00000122257
chr16	24540755	24540925	16:24540755-24540925	ENSG00000122257
chr16	24609875	24610025	16:24609875-24610025	ENSG00000090905
chr16	24610175	24610325	16:24610175-24610325	-
chr16	24610515	24610685	16:24610515-24610685	ENSG00000090905
chr16	24614175	24614325	16:24614175-24614325	-
chr16	24635975	24636165	16:24635975-24636165	-
chr16	24664855	24665005	16:24664855-24665005	ENSG00000261669,ENSG00000224310,ENSG00000237296
chr16	24669595	24669765	16:24669595-24669765	ENSG00000224310
chr16	24670302	24670452	16:24670302-24670452	ENSG00000224310
chr16	24670735	24670885	16:24670735-24670885	ENSG00000261669,ENSG00000224310
chr16	24670915	24671065	16:24670915-24671065	ENSG00000224310
chr16	24686115	24686325	16:24686115-24686325	-
chr16	24689235	24689405	16:24689235-24689405	-
chr16	24701161	24701311	16:24701161-24701311	-
chr16	24726537	24726687	16:24726537-24726687	-
chr16	24729066	24729216	16:24729066-24729216	ENSG00000090905
chr16	24729515	24729705	16:24729515-24729705	ENSG00000261669,ENSG00000090905
chr16	24729995	24730145	16:24729995-24730145	-
chr16	24730285	24730445	16:24730285-24730445	-
chr16	24731815	24731965	16:24731815-24731965	ENSG00000090905
chr16	24753466	24753616	16:24753466-24753616	-
chr16	24755595	24755745	16:24755595-24755745	-
chr16	24800386	24800536	16:24800386-24800536	ENSG00000261669,ENSG00000090905
chr16	24800655	24800831	16:24800655-24800831	ENSG00000261669,ENSG00000090905
chr16	24801875	24802045	16:24801875-24802045	ENSG00000261669,ENSG00000090905
chr16	24802221	24802371	16:24802221-24802371	ENSG00000261669,ENSG00000090905
chr16	24834555	24834705	16:24834555-24834705	ENSG00000158865,ENSG00000261669
chr16	24858575	24858745	16:24858575-24858745	ENSG00000158865,ENSG00000261669
chr16	24900355	24900505	16:24900355-24900505	-
chr16	24906315	24906465	16:24906315-24906465	-
chr16	24923975	24924125	16:24923975-24924125	ENSG00000140750
chr16	24946260	24946425	16:24946260-24946425	ENSG00000140750
chr16	24971815	24971965	16:24971815-24971965	ENSG00000140750
chr16	24986835	24986985	16:24986835-24986985	-
chr16	24987043	24987193	16:24987043-24987193	-
chr16	24988755	24988905	16:24988755-24988905	-
chr16	24989075	24989225	16:24989075-24989225	-
chr16	24999466	24999616	16:24999466-24999616	-
chr16	24999895	25000065	16:24999895-25000065	-
chr16	25000795	25000945	16:25000795-25000945	-
chr16	25014615	25014805	16:25014615-25014805	ENSG00000260714,ENSG00000140750
chr16	25014915	25015065	16:25014915-25015065	ENSG00000260714,ENSG00000140750
chr16	25015355	25015505	16:25015355-25015505	ENSG00000262587,ENSG00000260714,ENSG00000140750
chr16	25031575	25031725	16:25031575-25031725	ENSG00000262700,ENSG00000262587,ENSG00000260714,ENSG00000140750
chr16	25048635	25048785	16:25048635-25048785	-
chr16	25055735	25055885	16:25055735-25055885	ENSG00000262700,ENSG00000263326,ENSG00000271105,ENSG00000262155
chr16	25061075	25061225	16:25061075-25061225	ENSG00000262700,ENSG00000263326,ENSG00000271105,ENSG00000262155
chr16	25061537	25061687	16:25061537-25061687	ENSG00000271105,ENSG00000262155
chr16	25064015	25064185	16:25064015-25064185	ENSG00000271105,ENSG00000262155
chr16	25066815	25066985	16:25066815-25066985	ENSG00000262700,ENSG00000263326,ENSG00000271105,ENSG00000262155
chr16	25067415	25067565	16:25067415-25067565	ENSG00000263326,ENSG00000271105,ENSG00000262155
chr16	25106635	25106785	16:25106635-25106785	ENSG00000262700,ENSG00000275494,ENSG00000205629,ENSG00000260448
chr16	25107095	25107245	16:25107095-25107245	ENSG00000262700,ENSG00000275494,ENSG00000205629,ENSG00000260448,ENSG00000263326,ENSG00000271105,ENSG00000262155
chr16	25109675	25109825	16:25109675-25109825	ENSG00000262700,ENSG00000275494,ENSG00000205629,ENSG00000260448
chr16	25111575	25111745	16:25111575-25111745	ENSG00000262700,ENSG00000275494,ENSG00000205629,ENSG00000260448,ENSG00000263326,ENSG00000271105,ENSG00000262155
chr16	25126935	25127105	16:25126935-25127105	-
chr16	25129915	25130065	16:25129915-25130065	-
chr16	25138260	25138410	16:25138260-25138410	ENSG00000260034
chr16	25143997	25144147	16:25143997-25144147	ENSG00000260034
chr16	25148655	25148805	16:25148655-25148805	ENSG00000205629,ENSG00000260034
chr16	25176255	25176425	16:25176255-25176425	ENSG00000205629,ENSG00000266166
chr16	25178080	25178252	16:25178080-25178252	ENSG00000266166
chr16	25213695	25213865	16:25213695-25213865	ENSG00000266166,ENSG00000103375
chr16	25214095	25214305	16:25214095-25214305	ENSG00000266166,ENSG00000103375
chr16	25215634	25215784	16:25215634-25215784	ENSG00000103375
chr16	25216828	25216978	16:25216828-25216978	ENSG00000103375
chr16	25218042	25218192	16:25218042-25218192	ENSG00000103375
chr16	25222831	25222981	16:25222831-25222981	ENSG00000103375
chr16	25225335	25225505	16:25225335-25225505	ENSG00000262700,ENSG00000266166,ENSG00000103375,ENSG00000259955
chr16	25233835	25233985	16:25233835-25233985	ENSG00000259955
chr16	25255455	25255605	16:25255455-25255605	ENSG00000155592,ENSG00000274925
chr16	25257015	25257185	16:25257015-25257185	ENSG00000155592,ENSG00000274925
chr16	25257455	25257605	16:25257455-25257605	ENSG00000155592,ENSG00000259955,ENSG00000274925
chr16	25257835	25258005	16:25257835-25258005	ENSG00000155592,ENSG00000259955,ENSG00000274925
chr16	25258115	25258285	16:25258115-25258285	ENSG00000155592,ENSG00000259955,ENSG00000274925
chr16	25258555	25258725	16:25258555-25258725	ENSG00000155592,ENSG00000274925
chr16	25264715	25264885	16:25264715-25264885	ENSG00000155592,ENSG00000274925
chr16	25276735	25276905	16:25276735-25276905	-
chr16	25300543	25300693	16:25300543-25300693	-
chr16	25349823	25349973	16:25349823-25349973	-
chr16	25411535	25411685	16:25411535-25411685	ENSG00000261636,ENSG00000260690
chr16	25411795	25411945	16:25411795-25411945	ENSG00000261636,ENSG00000260690
chr16	25432855	25433005	16:25432855-25433005	ENSG00000261636,ENSG00000260690
chr16	25472668	25472818	16:25472668-25472818	ENSG00000260690
chr16	25481795	25481945	16:25481795-25481945	ENSG00000260690
chr16	25501635	25501805	16:25501635-25501805	ENSG00000260690
chr16	25547415	25547605	16:25547415-25547605	ENSG00000260690
chr16	25553835	25553985	16:25553835-25553985	-
chr16	25654751	25654901	16:25654751-25654901	-
chr16	25691595	25691745	16:25691595-25691745	ENSG00000182601,ENSG00000285882
chr16	25691895	25692105	16:25691895-25692105	ENSG00000182601,ENSG00000285882
chr16	25692415	25692565	16:25692415-25692565	ENSG00000182601,ENSG00000285882
chr16	25692855	25693025	16:25692855-25693025	ENSG00000182601,ENSG00000285882
chr16	25693215	25693365	16:25693215-25693365	ENSG00000182601
chr16	25708115	25708285	16:25708115-25708285	ENSG00000285882
chr16	25735062	25735212	16:25735062-25735212	-
chr16	25747295	25747445	16:25747295-25747445	ENSG00000285882
chr16	25838835	25839005	16:25838835-25839005	ENSG00000285882,ENSG00000260255,ENSG00000228480
chr16	25843195	25843405	16:25843195-25843405	ENSG00000260255
chr16	25908535	25908725	16:25908535-25908725	-
chr16	25950708	25951008	16:25950708-25951008	-
chr16	25951124	25951274	16:25951124-25951274	-
chr16	26019555	26019705	16:26019555-26019705	ENSG00000265005,ENSG00000199929,ENSG00000230330
chr16	26019935	26020085	16:26019935-26020085	ENSG00000265005,ENSG00000199929,ENSG00000230330
chr16	26020480	26020630	16:26020480-26020630	ENSG00000265005,ENSG00000199929,ENSG00000230330
chr16	26050615	26050785	16:26050615-26050785	ENSG00000230330,ENSG00000237140
chr16	26058436	26058586	16:26058436-26058586	ENSG00000230330,ENSG00000237140
chr16	26060413	26060563	16:26060413-26060563	ENSG00000230330,ENSG00000237140
chr16	26079115	26079265	16:26079115-26079265	ENSG00000230330
chr16	26112015	26112165	16:26112015-26112165	-
chr16	26118715	26118866	16:26118715-26118866	-
chr16	26119160	26119310	16:26119160-26119310	-
chr16	26131795	26131979	16:26131795-26131979	-
chr16	26132387	26132553	16:26132387-26132553	-
chr16	26155648	26155798	16:26155648-26155798	-
chr16	26175795	26175945	16:26175795-26175945	-
chr16	26176051	26176201	16:26176051-26176201	-
chr16	26188805	26189105	16:26188805-26189105	-
chr16	26189735	26189905	16:26189735-26189905	ENSG00000285882,ENSG00000228480,ENSG00000260580
chr16	26194815	26194965	16:26194815-26194965	-
chr16	26195363	26195513	16:26195363-26195513	-
chr16	26196696	26196846	16:26196696-26196846	-
chr16	26197935	26198085	16:26197935-26198085	-
chr16	26317195	26317345	16:26317195-26317345	ENSG00000231876,ENSG00000228480
chr16	26396935	26397085	16:26396935-26397085	ENSG00000228480
chr16	26457215	26457385	16:26457215-26457385	-
chr16	26505615	26505765	16:26505615-26505765	-
chr16	26540955	26541105	16:26540955-26541105	ENSG00000286712
chr16	26567455	26567605	16:26567455-26567605	ENSG00000286712,ENSG00000236481
chr16	26569915	26570065	16:26569915-26570065	ENSG00000286712,ENSG00000236481
chr16	26603015	26603165	16:26603015-26603165	ENSG00000236481
chr16	26614523	26614673	16:26614523-26614673	ENSG00000236481
chr16	26642175	26642325	16:26642175-26642325	-
chr16	26642542	26642692	16:26642542-26642692	-
chr16	26645695	26645885	16:26645695-26645885	ENSG00000228480,ENSG00000236481,ENSG00000260580
chr16	26668155	26668325	16:26668155-26668325	ENSG00000260580
chr16	26678321	26678505	16:26678321-26678505	ENSG00000260580
chr16	26697975	26698127	16:26697975-26698127	ENSG00000260580
chr16	26762715	26762865	16:26762715-26762865	ENSG00000260580
chr16	26763089	26763239	16:26763089-26763239	ENSG00000260580
chr16	26765239	26765389	16:26765239-26765389	ENSG00000260580
chr16	26795295	26795472	16:26795295-26795472	-
chr16	26882136	26882436	16:26882136-26882436	-
chr16	26908173	26908323	16:26908173-26908323	-
chr16	26951884	26952034	16:26951884-26952034	-
chr16	26952075	26952225	16:26952075-26952225	-
chr16	26963215	26963385	16:26963215-26963385	-
chr16	26994153	26994303	16:26994153-26994303	-
chr16	27067335	27067485	16:27067335-27067485	ENSG00000234186,ENSG00000261482
chr16	27084075	27084253	16:27084075-27084253	ENSG00000234186,ENSG00000261482,ENSG00000261419
chr16	27109775	27109985	16:27109775-27109985	ENSG00000260580,ENSG00000261557
chr16	27110175	27110325	16:27110175-27110325	ENSG00000261557
chr16	27111791	27111941	16:27111791-27111941	ENSG00000261557
chr16	27155135	27155285	16:27155135-27155285	ENSG00000261557,ENSG00000271623
chr16	27169541	27169691	16:27169541-27169691	ENSG00000261557
chr16	27179595	27179765	16:27179595-27179765	ENSG00000261557,ENSG00000261045,ENSG00000103522
chr16	27203415	27203585	16:27203415-27203585	ENSG00000261045,ENSG00000155666,ENSG00000259940
chr16	27203775	27203925	16:27203775-27203925	ENSG00000261557,ENSG00000261045,ENSG00000155666,ENSG00000259940,ENSG00000169189,ENSG00000103522,ENSG00000077238,ENSG00000245888
chr16	27217375	27217540	16:27217375-27217540	ENSG00000155666,ENSG00000259940
chr16	27222315	27222526	16:27222315-27222526	ENSG00000259940
chr16	27222755	27222905	16:27222755-27222905	ENSG00000259940
chr16	27223435	27223585	16:27223435-27223585	ENSG00000259940
chr16	27229335	27229485	16:27229335-27229485	ENSG00000259940,ENSG00000169189
chr16	27230735	27230885	16:27230735-27230885	ENSG00000169189
chr16	27231753	27231925	16:27231753-27231925	ENSG00000169189
chr16	27232071	27232221	16:27232071-27232221	-
chr16	27235095	27235245	16:27235095-27235245	ENSG00000169189
chr16	27238352	27238502	16:27238352-27238502	-
chr16	27243005	27243155	16:27243005-27243155	-
chr16	27243255	27243405	16:27243255-27243405	-
chr16	27268735	27268885	16:27268735-27268885	ENSG00000169189,ENSG00000245888
chr16	27284644	27284794	16:27284644-27284794	ENSG00000245888
chr16	27285015	27285231	16:27285015-27285231	ENSG00000245888
chr16	27285255	27285405	16:27285255-27285405	ENSG00000245888
chr16	27313755	27313925	16:27313755-27313925	ENSG00000077238,ENSG00000274092
chr16	27314095	27314245	16:27314095-27314245	ENSG00000077238,ENSG00000274092
chr16	27314438	27314665	16:27314438-27314665	ENSG00000077238,ENSG00000274092
chr16	27315315	27315465	16:27315315-27315465	ENSG00000077238,ENSG00000274092
chr16	27315855	27316005	16:27315855-27316005	ENSG00000077238,ENSG00000274092
chr16	27318795	27318946	16:27318795-27318946	ENSG00000077238,ENSG00000274092
chr16	27324135	27324305	16:27324135-27324305	ENSG00000077238,ENSG00000274092
chr16	27325135	27325305	16:27325135-27325305	ENSG00000077238
chr16	27326831	27326981	16:27326831-27326981	-
chr16	27327115	27327265	16:27327115-27327265	ENSG00000077238,ENSG00000274092
chr16	27355760	27355923	16:27355760-27355923	ENSG00000077238
chr16	27368215	27368385	16:27368215-27368385	ENSG00000103522
chr16	27375055	27375225	16:27375055-27375225	ENSG00000261557,ENSG00000103522
chr16	27406255	27406405	16:27406255-27406405	ENSG00000103522
chr16	27432734	27432884	16:27432734-27432884	ENSG00000103522
chr16	27452695	27452845	16:27452695-27452845	ENSG00000259954,ENSG00000103522
chr16	27457215	27457365	16:27457215-27457365	ENSG00000077235,ENSG00000259954,ENSG00000103522
chr16	27515975	27516138	16:27515975-27516138	-
chr16	27521075	27521225	16:27521075-27521225	ENSG00000077235
chr16	27524327	27524477	16:27524327-27524477	-
chr16	27526295	27526445	16:27526295-27526445	ENSG00000261089,ENSG00000077235
chr16	27531635	27531798	16:27531635-27531798	-
chr16	27531935	27532085	16:27531935-27532085	-
chr16	27549202	27549352	16:27549202-27549352	ENSG00000077235
chr16	27549915	27550085	16:27549915-27550085	ENSG00000261557,ENSG00000260452,ENSG00000047578,ENSG00000077235
chr16	27571573	27571723	16:27571573-27571723	-
chr16	27571743	27571893	16:27571743-27571893	-
chr16	27587240	27587390	16:27587240-27587390	-
chr16	27596094	27596260	16:27596094-27596260	-
chr16	27599295	27599465	16:27599295-27599465	-
chr16	27600375	27600565	16:27600375-27600565	-
chr16	27601975	27602145	16:27601975-27602145	-
chr16	27605635	27605785	16:27605635-27605785	ENSG00000261419
chr16	27618695	27618865	16:27618695-27618865	ENSG00000047578
chr16	27619035	27619185	16:27619035-27619185	-
chr16	27620675	27620825	16:27620675-27620825	ENSG00000047578
chr16	27628435	27628585	16:27628435-27628585	ENSG00000047578,ENSG00000255524
chr16	27634271	27634425	16:27634271-27634425	ENSG00000261736,ENSG00000047578
chr16	27636916	27637066	16:27636916-27637066	ENSG00000261736
chr16	27639875	27640045	16:27639875-27640045	ENSG00000261736,ENSG00000047578
chr16	27642905	27643055	16:27642905-27643055	ENSG00000198156,ENSG00000271623,ENSG00000261736
chr16	27687044	27687194	16:27687044-27687194	ENSG00000273553
chr16	27687795	27687945	16:27687795-27687945	ENSG00000273553
chr16	27690755	27690905	16:27690755-27690905	ENSG00000273553
chr16	27698355	27698525	16:27698355-27698525	ENSG00000273553,ENSG00000261329,ENSG00000047578
chr16	27700795	27700945	16:27700795-27700945	ENSG00000261329
chr16	27706275	27706425	16:27706275-27706425	ENSG00000261329
chr16	27723155	27723305	16:27723155-27723305	ENSG00000201371,ENSG00000261329,ENSG00000196993,ENSG00000270424
chr16	27724123	27724273	16:27724123-27724273	ENSG00000201371,ENSG00000261329,ENSG00000196993,ENSG00000270424
chr16	27748995	27749145	16:27748995-27749145	ENSG00000201371,ENSG00000261329
chr16	27755952	27756102	16:27755952-27756102	-
chr16	27756275	27756425	16:27756275-27756425	-
chr16	27776567	27776717	16:27776567-27776717	-
chr16	27779995	27780165	16:27779995-27780165	ENSG00000198156,ENSG00000271623,ENSG00000047578,ENSG00000255524
chr16	27784675	27784825	16:27784675-27784825	ENSG00000198156,ENSG00000271623,ENSG00000255524
chr16	27786645	27786795	16:27786645-27786795	ENSG00000278528
chr16	27796115	27796265	16:27796115-27796265	ENSG00000207266,ENSG00000251417
chr16	27803336	27803486	16:27803336-27803486	-
chr16	27806005	27806155	16:27806005-27806155	-
chr16	27812335	27812485	16:27812335-27812485	-
chr16	27819432	27819582	16:27819432-27819582	-
chr16	27839334	27839484	16:27839334-27839484	-
chr16	27844411	27844569	16:27844411-27844569	-
chr16	27853242	27853425	16:27853242-27853425	-
chr16	27854375	27854525	16:27854375-27854525	-
chr16	27865355	27865505	16:27865355-27865505	ENSG00000212382
chr16	27867695	27867865	16:27867695-27867865	ENSG00000207266,ENSG00000212382
chr16	27879975	27880125	16:27879975-27880125	ENSG00000169181
chr16	27920635	27920785	16:27920635-27920785	ENSG00000278340
chr16	27921256	27921425	16:27921256-27921425	ENSG00000278340
chr16	27922555	27922715	16:27922555-27922715	ENSG00000278340
chr16	27972555	27972706	16:27972555-27972706	ENSG00000207266
chr16	27973775	27973925	16:27973775-27973925	ENSG00000207266
chr16	28010833	28010983	16:28010833-28010983	ENSG00000207266
chr16	28011995	28012145	16:28011995-28012145	ENSG00000207266
chr16	28036682	28036832	16:28036682-28036832	ENSG00000207266
chr16	28063055	28063205	16:28063055-28063205	ENSG00000169181
chr16	28063355	28063505	16:28063355-28063505	ENSG00000169181
chr16	28063655	28063805	16:28063655-28063805	ENSG00000169181
chr16	28070815	28070985	16:28070815-28070985	ENSG00000260452,ENSG00000207266,ENSG00000169181,ENSG00000254206
chr16	28088019	28088169	16:28088019-28088169	ENSG00000260452
chr16	28130275	28130425	16:28130275-28130425	ENSG00000260452,ENSG00000169180,ENSG00000255524
chr16	28158284	28158434	16:28158284-28158434	ENSG00000169180
chr16	28181606	28181756	16:28181606-28181756	ENSG00000200652,ENSG00000200138,ENSG00000278340,ENSG00000255524
chr16	28211135	28211285	16:28211135-28211285	ENSG00000200652,ENSG00000200138,ENSG00000288630,ENSG00000277191,ENSG00000260452,ENSG00000169180,ENSG00000259982
chr16	28212015	28212185	16:28212015-28212185	ENSG00000200652,ENSG00000200138,ENSG00000250982,ENSG00000288630,ENSG00000277191,ENSG00000205609,ENSG00000260452,ENSG00000169180,ENSG00000169203,ENSG00000259982
chr16	28258595	28258765	16:28258595-28258765	ENSG00000250982,ENSG00000283662,ENSG00000188322,ENSG00000260452
chr16	28260255	28260405	16:28260255-28260405	ENSG00000250982,ENSG00000283662,ENSG00000188322
chr16	28261990	28262140	16:28261990-28262140	ENSG00000250982,ENSG00000283662,ENSG00000188322
chr16	28262195	28262345	16:28262195-28262345	ENSG00000250982,ENSG00000283662,ENSG00000188322
chr16	28277795	28277965	16:28277795-28277965	ENSG00000250982,ENSG00000198156,ENSG00000205609,ENSG00000261089,ENSG00000251417,ENSG00000278340,ENSG00000184110,ENSG00000255524,ENSG00000233232,ENSG00000270118,ENSG00000275654
chr16	28292035	28292205	16:28292035-28292205	ENSG00000188322,ENSG00000246465,ENSG00000205609
chr16	28292375	28292525	16:28292375-28292525	ENSG00000250982,ENSG00000188322,ENSG00000246465,ENSG00000205609,ENSG00000255524,ENSG00000233232
chr16	28293335	28293505	16:28293335-28293505	ENSG00000188322,ENSG00000246465,ENSG00000205609
chr16	28298275	28298425	16:28298275-28298425	ENSG00000188322,ENSG00000246465,ENSG00000270118,ENSG00000275654
chr16	28298575	28298725	16:28298575-28298725	ENSG00000188322,ENSG00000246465,ENSG00000205609,ENSG00000270118,ENSG00000275654
chr16	28304255	28304405	16:28304255-28304405	ENSG00000188322,ENSG00000246465,ENSG00000288630,ENSG00000277191,ENSG00000205609,ENSG00000255524
chr16	28309216	28309366	16:28309216-28309366	ENSG00000270118,ENSG00000275654
chr16	28317155	28317325	16:28317155-28317325	ENSG00000261419
chr16	28321835	28321991	16:28321835-28321991	ENSG00000205609
chr16	28327015	28327165	16:28327015-28327165	ENSG00000288630,ENSG00000277191,ENSG00000205609,ENSG00000259982,ENSG00000261419,ENSG00000255524
chr16	28330319	28330485	16:28330319-28330485	-
chr16	28414675	28414825	16:28414675-28414825	ENSG00000261089
chr16	28491435	28491605	16:28491435-28491605	ENSG00000184730,ENSG00000188603,ENSG00000233232,ENSG00000261832
chr16	28491995	28492165	16:28491995-28492165	ENSG00000259982,ENSG00000197272,ENSG00000184730,ENSG00000188603,ENSG00000233232,ENSG00000261832
chr16	28492235	28492385	16:28492235-28492385	ENSG00000259982,ENSG00000176046,ENSG00000197272,ENSG00000184730,ENSG00000188603,ENSG00000233232,ENSG00000261832
chr16	28508175	28508325	16:28508175-28508325	ENSG00000197272,ENSG00000233232
chr16	28532455	28532605	16:28532455-28532605	ENSG00000198156,ENSG00000261089,ENSG00000176046,ENSG00000197272
chr16	28553835	28553985	16:28553835-28553985	ENSG00000198156,ENSG00000261089,ENSG00000196993,ENSG00000270424,ENSG00000261419,ENSG00000176476,ENSG00000275441,ENSG00000271495,ENSG00000176046,ENSG00000197272,ENSG00000184730,ENSG00000188603,ENSG00000233232,ENSG00000261832
chr16	28554115	28554265	16:28554115-28554265	ENSG00000198156,ENSG00000261089,ENSG00000196993,ENSG00000270424,ENSG00000261419,ENSG00000176476,ENSG00000275441,ENSG00000271495,ENSG00000176046,ENSG00000197272,ENSG00000184730,ENSG00000188603,ENSG00000233232,ENSG00000261832
chr16	28572755	28572905	16:28572755-28572905	ENSG00000198156,ENSG00000251417,ENSG00000255524,ENSG00000285020,ENSG00000196502,ENSG00000278725,ENSG00000278665,ENSG00000197165,ENSG00000233232
chr16	28573294	28573444	16:28573294-28573444	-
chr16	28585795	28585945	16:28585795-28585945	ENSG00000255524,ENSG00000197165,ENSG00000176476
chr16	28596875	28597025	16:28596875-28597025	ENSG00000285020,ENSG00000196502,ENSG00000278725,ENSG00000278665,ENSG00000197165,ENSG00000176476
chr16	28598035	28598185	16:28598035-28598185	ENSG00000255524,ENSG00000285020,ENSG00000196502,ENSG00000278725,ENSG00000278665,ENSG00000197165,ENSG00000176476
chr16	28609915	28610065	16:28609915-28610065	ENSG00000213648,ENSG00000278528,ENSG00000285020,ENSG00000196502,ENSG00000278725,ENSG00000278665
chr16	28610275	28610425	16:28610275-28610425	ENSG00000285020,ENSG00000196502,ENSG00000278725,ENSG00000278665
chr16	28615975	28616145	16:28615975-28616145	ENSG00000255524,ENSG00000285020,ENSG00000196502,ENSG00000288656
chr16	28621594	28621744	16:28621594-28621744	ENSG00000255524,ENSG00000196502,ENSG00000288656
chr16	28700519	28700669	16:28700519-28700669	-
chr16	28747095	28747245	16:28747095-28747245	-
chr16	28822595	28822765	16:28822595-28822765	ENSG00000198156,ENSG00000271623,ENSG00000283845,ENSG00000260570,ENSG00000168488,ENSG00000275807,ENSG00000260796,ENSG00000240634,ENSG00000184110
chr16	28822935	28823085	16:28822935-28823085	ENSG00000198156,ENSG00000271623,ENSG00000260570,ENSG00000168488,ENSG00000275807,ENSG00000260796,ENSG00000240634
chr16	28823435	28823585	16:28823435-28823585	ENSG00000198156,ENSG00000271623,ENSG00000168488,ENSG00000275807,ENSG00000260796,ENSG00000240634
chr16	28823955	28824105	16:28823955-28824105	ENSG00000198156,ENSG00000271623,ENSG00000283845,ENSG00000178952,ENSG00000260570,ENSG00000168488,ENSG00000275807,ENSG00000260796,ENSG00000240634,ENSG00000184110
chr16	28824295	28824445	16:28824295-28824445	ENSG00000198156,ENSG00000271623,ENSG00000260570,ENSG00000168488,ENSG00000275807,ENSG00000260796,ENSG00000240634,ENSG00000184110
chr16	28845205	28845605	16:28845205-28845605	ENSG00000283845,ENSG00000178952
chr16	28846395	28846565	16:28846395-28846565	ENSG00000261552,ENSG00000260442,ENSG00000261766,ENSG00000178188,ENSG00000283845,ENSG00000178952,ENSG00000260570,ENSG00000168488,ENSG00000275807,ENSG00000260796,ENSG00000240634,ENSG00000251417,ENSG00000259982,ENSG00000184110
chr16	28846995	28847145	16:28846995-28847145	ENSG00000283845,ENSG00000178952,ENSG00000260570
chr16	28863355	28863525	16:28863355-28863525	ENSG00000260442,ENSG00000196296,ENSG00000261766,ENSG00000178188,ENSG00000283845,ENSG00000178952,ENSG00000260570,ENSG00000251417,ENSG00000184110
chr16	28863755	28863905	16:28863755-28863905	ENSG00000260442,ENSG00000261766,ENSG00000178188,ENSG00000178952,ENSG00000260570,ENSG00000251417,ENSG00000184110
chr16	28864295	28864465	16:28864295-28864465	ENSG00000261766,ENSG00000178188
chr16	28873675	28873825	16:28873675-28873825	ENSG00000260442,ENSG00000196296
chr16	28875435	28875585	16:28875435-28875585	ENSG00000252461,ENSG00000260442,ENSG00000196296
chr16	28879363	28879513	16:28879363-28879513	ENSG00000260442,ENSG00000196296
chr16	28879915	28880085	16:28879915-28880085	ENSG00000252461,ENSG00000260442,ENSG00000196296,ENSG00000260570,ENSG00000251417,ENSG00000196993,ENSG00000270424
chr16	28880295	28880445	16:28880295-28880445	ENSG00000252461,ENSG00000260442,ENSG00000196296
chr16	28882875	28883045	16:28882875-28883045	ENSG00000252461,ENSG00000260442,ENSG00000196296
chr16	28923935	28924085	16:28923935-28924085	ENSG00000177548
chr16	28924155	28924431	16:28924155-28924431	ENSG00000177548
chr16	28924895	28925065	16:28924895-28925065	ENSG00000177455,ENSG00000177548
chr16	28925175	28925365	16:28925175-28925365	ENSG00000177455,ENSG00000177548,ENSG00000251417
chr16	28925515	28925685	16:28925515-28925685	ENSG00000177455,ENSG00000177548,ENSG00000251417
chr16	28927915	28928065	16:28927915-28928065	ENSG00000177455,ENSG00000177548
chr16	28936615	28936773	16:28936615-28936773	ENSG00000177455
chr16	28945655	28945805	16:28945655-28945805	ENSG00000196796,ENSG00000261552,ENSG00000213658,ENSG00000176953,ENSG00000177455,ENSG00000177548,ENSG00000260442,ENSG00000260570,ENSG00000240634,ENSG00000251417,ENSG00000259982
chr16	28950323	28950473	16:28950323-28950473	ENSG00000284541,ENSG00000176953
chr16	28950715	28950905	16:28950715-28950905	ENSG00000278078,ENSG00000284671,ENSG00000103472,ENSG00000196796,ENSG00000261552,ENSG00000213658,ENSG00000261067,ENSG00000169682,ENSG00000260367,ENSG00000284541,ENSG00000260853,ENSG00000176953,ENSG00000260570,ENSG00000251417,ENSG00000184110
chr16	28951295	28951585	16:28951295-28951585	ENSG00000284541,ENSG00000176953
chr16	28974055	28974205	16:28974055-28974205	ENSG00000261552,ENSG00000213658,ENSG00000261067,ENSG00000169682,ENSG00000260367,ENSG00000260853,ENSG00000196993,ENSG00000270424
chr16	28974635	28974805	16:28974635-28974805	ENSG00000284671,ENSG00000103472,ENSG00000196796,ENSG00000261552,ENSG00000213658,ENSG00000261067,ENSG00000169682,ENSG00000260367,ENSG00000284541,ENSG00000260853,ENSG00000176953,ENSG00000196993,ENSG00000270424
chr16	28975285	28975435	16:28975285-28975435	ENSG00000261552,ENSG00000213658,ENSG00000260367
chr16	28977815	28977981	16:28977815-28977981	ENSG00000261552,ENSG00000213658,ENSG00000169682,ENSG00000260367
chr16	29011199	29011349	16:29011199-29011349	ENSG00000205609,ENSG00000196796,ENSG00000261552
chr16	29029179	29029479	16:29029179-29029479	ENSG00000196796
chr16	29082416	29082566	16:29082416-29082566	ENSG00000284671,ENSG00000103472,ENSG00000196796
chr16	29107255	29107405	16:29107255-29107405	ENSG00000284649,ENSG00000260908
chr16	29115439	29115645	16:29115439-29115645	ENSG00000198064,ENSG00000284649,ENSG00000260908
chr16	29118535	29118685	16:29118535-29118685	ENSG00000198064,ENSG00000284649,ENSG00000260908
chr16	29139575	29139725	16:29139575-29139725	ENSG00000278078,ENSG00000260517,ENSG00000284685
chr16	29152712	29152862	16:29152712-29152862	ENSG00000260517,ENSG00000284685
chr16	29153359	29153509	16:29153359-29153509	-
chr16	29159695	29159845	16:29159695-29159845	ENSG00000260517,ENSG00000284685
chr16	29169368	29169518	16:29169368-29169518	-
chr16	29177655	29177805	16:29177655-29177805	-
chr16	29178195	29178365	16:29178195-29178365	ENSG00000279106
chr16	29183061	29183211	16:29183061-29183211	ENSG00000278078
chr16	29199715	29199865	16:29199715-29199865	ENSG00000254206,ENSG00000279106,ENSG00000260517
chr16	29228215	29228365	16:29228215-29228365	ENSG00000278078,ENSG00000271699,ENSG00000277999,ENSG00000273582,ENSG00000259807,ENSG00000279106,ENSG00000260517
chr16	29230935	29231087	16:29230935-29231087	ENSG00000278078,ENSG00000271699,ENSG00000277999,ENSG00000273582,ENSG00000259807
chr16	29235017	29235167	16:29235017-29235167	ENSG00000254206,ENSG00000273582,ENSG00000259807
chr16	29256535	29256685	16:29256535-29256685	ENSG00000278078,ENSG00000277999,ENSG00000260953
chr16	29257416	29257567	16:29257416-29257567	ENSG00000278078,ENSG00000277999,ENSG00000260953
chr16	29288810	29288960	16:29288810-29288960	ENSG00000278078,ENSG00000271699,ENSG00000198106,ENSG00000277999,ENSG00000278340
chr16	29290995	29291165	16:29290995-29291165	ENSG00000169627,ENSG00000132207,ENSG00000213599,ENSG00000198064,ENSG00000254206,ENSG00000278078,ENSG00000271699,ENSG00000260413,ENSG00000198106,ENSG00000277999,ENSG00000260953
chr16	29292675	29292825	16:29292675-29292825	ENSG00000254206,ENSG00000198106,ENSG00000277999
chr16	29313293	29313443	16:29313293-29313443	ENSG00000254206,ENSG00000271699,ENSG00000260413
chr16	29316295	29316445	16:29316295-29316445	ENSG00000271699,ENSG00000260413
chr16	29318115	29318265	16:29318115-29318265	ENSG00000260413
chr16	29318570	29318720	16:29318570-29318720	ENSG00000260413
chr16	29318985	29319135	16:29318985-29319135	ENSG00000260413
chr16	29340923	29341073	16:29340923-29341073	ENSG00000254206,ENSG00000271699
chr16	29569633	29569783	16:29569633-29569783	-
chr16	29594454	29594604	16:29594454-29594604	ENSG00000266758,ENSG00000279583,ENSG00000205534
chr16	29594642	29594794	16:29594642-29594794	ENSG00000266758,ENSG00000279583,ENSG00000205534
chr16	29595335	29595505	16:29595335-29595505	ENSG00000261052,ENSG00000260133,ENSG00000260727,ENSG00000266758,ENSG00000279583,ENSG00000205534,ENSG00000288632,ENSG00000254206
chr16	29613055	29613205	16:29613055-29613205	ENSG00000260727,ENSG00000288632
chr16	29613695	29613845	16:29613695-29613845	ENSG00000288630,ENSG00000277191,ENSG00000260514,ENSG00000260133,ENSG00000260727,ENSG00000266758,ENSG00000279583,ENSG00000205534,ENSG00000288632
chr16	29615055	29615225	16:29615055-29615225	ENSG00000260514,ENSG00000260133,ENSG00000260727,ENSG00000288632
chr16	29620707	29620863	16:29620707-29620863	ENSG00000260514,ENSG00000260133
chr16	29645764	29645955	16:29645764-29645955	ENSG00000260133,ENSG00000257506,ENSG00000257691
chr16	29663435	29663585	16:29663435-29663585	ENSG00000103485,ENSG00000197471,ENSG00000260133,ENSG00000270118,ENSG00000275654
chr16	29664345	29664495	16:29664345-29664495	ENSG00000197471
chr16	29665875	29666025	16:29665875-29666025	ENSG00000103485,ENSG00000197471
chr16	29666715	29666865	16:29666715-29666865	ENSG00000103485,ENSG00000197471,ENSG00000260133
chr16	29676175	29676365	16:29676175-29676365	ENSG00000103485,ENSG00000260133
chr16	29679015	29679205	16:29679015-29679205	ENSG00000103485,ENSG00000197471,ENSG00000260133,ENSG00000254206,ENSG00000278078
chr16	29679535	29679705	16:29679535-29679705	ENSG00000103485,ENSG00000260133
chr16	29692044	29692194	16:29692044-29692194	-
chr16	29700615	29700765	16:29700615-29700765	ENSG00000260719,ENSG00000185905,ENSG00000222375,ENSG00000103485,ENSG00000260133
chr16	29709778	29709928	16:29709778-29709928	ENSG00000257506,ENSG00000257691,ENSG00000278340
chr16	29710415	29710585	16:29710415-29710585	-
chr16	29721695	29721845	16:29721695-29721845	ENSG00000260719,ENSG00000185905,ENSG00000222375,ENSG00000169203
chr16	29729335	29729525	16:29729335-29729525	ENSG00000260719,ENSG00000185905,ENSG00000222375
chr16	29743835	29743985	16:29743835-29743985	ENSG00000260719,ENSG00000185905,ENSG00000222375
chr16	29756795	29756945	16:29756795-29756945	ENSG00000260719,ENSG00000185905
chr16	29783498	29783648	16:29783498-29783648	ENSG00000174992
chr16	29785175	29785325	16:29785175-29785325	ENSG00000079616,ENSG00000174992
chr16	29790535	29790705	16:29790535-29790705	ENSG00000280607,ENSG00000259952,ENSG00000103495,ENSG00000275857,ENSG00000079616,ENSG00000174992,ENSG00000260719,ENSG00000185905,ENSG00000222375
chr16	29805575	29805725	16:29805575-29805725	ENSG00000281348,ENSG00000280789,ENSG00000280893,ENSG00000167371,ENSG00000280607,ENSG00000238045,ENSG00000259952,ENSG00000103495,ENSG00000275857,ENSG00000079616,ENSG00000260280
chr16	29806015	29806165	16:29806015-29806165	ENSG00000280893,ENSG00000167371,ENSG00000280607,ENSG00000238045,ENSG00000259952,ENSG00000103495,ENSG00000275857
chr16	29806735	29806905	16:29806735-29806905	ENSG00000280893,ENSG00000167371,ENSG00000280607,ENSG00000238045,ENSG00000259952,ENSG00000103495,ENSG00000275857
chr16	29807035	29807185	16:29807035-29807185	ENSG00000280607,ENSG00000259952,ENSG00000103495,ENSG00000275857
chr16	29807715	29807865	16:29807715-29807865	ENSG00000280893,ENSG00000167371,ENSG00000280607,ENSG00000238045,ENSG00000259952,ENSG00000103495,ENSG00000275857
chr16	29807915	29808085	16:29807915-29808085	ENSG00000281348,ENSG00000280789,ENSG00000280893,ENSG00000167371,ENSG00000280607,ENSG00000238045,ENSG00000259952,ENSG00000103495,ENSG00000275857,ENSG00000079616
chr16	29810756	29810906	16:29810756-29810906	-
chr16	29811255	29811425	16:29811255-29811425	ENSG00000013364,ENSG00000281348,ENSG00000280789,ENSG00000280893,ENSG00000167371,ENSG00000280607,ENSG00000238045,ENSG00000259952,ENSG00000103495,ENSG00000275857,ENSG00000270118,ENSG00000275654
chr16	29812135	29812305	16:29812135-29812305	ENSG00000281348,ENSG00000280789,ENSG00000280893,ENSG00000167371,ENSG00000280607,ENSG00000238045,ENSG00000259952,ENSG00000103495
chr16	29815342	29815492	16:29815342-29815492	-
chr16	29815975	29816125	16:29815975-29816125	ENSG00000013364,ENSG00000281348,ENSG00000280789,ENSG00000280893,ENSG00000167371,ENSG00000280607,ENSG00000238045,ENSG00000259952,ENSG00000103495,ENSG00000275857
chr16	29816295	29816445	16:29816295-29816445	ENSG00000013364,ENSG00000281348,ENSG00000280789,ENSG00000280893,ENSG00000167371,ENSG00000280607,ENSG00000238045,ENSG00000259952,ENSG00000103495
chr16	29816755	29816905	16:29816755-29816905	ENSG00000013364,ENSG00000281348,ENSG00000280789,ENSG00000280893,ENSG00000167371,ENSG00000238045
chr16	29820315	29820465	16:29820315-29820465	ENSG00000013364,ENSG00000281348,ENSG00000280789
chr16	29848615	29848765	16:29848615-29848765	ENSG00000013364
chr16	29849655	29849825	16:29849655-29849825	ENSG00000013364
chr16	29855695	29855885	16:29855695-29855885	ENSG00000214725,ENSG00000278713,ENSG00000103502
chr16	29855935	29856085	16:29855935-29856085	ENSG00000214725,ENSG00000278713,ENSG00000103502
chr16	29862575	29862745	16:29862575-29862745	ENSG00000214725,ENSG00000278713,ENSG00000103502
chr16	29863175	29863365	16:29863175-29863365	ENSG00000214725,ENSG00000278713,ENSG00000103502
chr16	29863495	29863665	16:29863495-29863665	ENSG00000279789,ENSG00000214725,ENSG00000278713,ENSG00000103502
chr16	29877575	29877825	16:29877575-29877825	-
chr16	29898175	29898325	16:29898175-29898325	ENSG00000174939,ENSG00000174938
chr16	29899212	29899362	16:29899212-29899362	ENSG00000174939,ENSG00000174938
chr16	29899535	29899685	16:29899535-29899685	ENSG00000279789,ENSG00000174939,ENSG00000174938
chr16	29900035	29900185	16:29900035-29900185	ENSG00000279789,ENSG00000174943,ENSG00000174939,ENSG00000174938
chr16	29900495	29900645	16:29900495-29900645	ENSG00000279789,ENSG00000174939,ENSG00000174938
chr16	29925355	29925545	16:29925355-29925545	ENSG00000247735,ENSG00000279789,ENSG00000174943
chr16	29926115	29926285	16:29926115-29926285	ENSG00000149932,ENSG00000247735,ENSG00000279789,ENSG00000174943,ENSG00000278078
chr16	29926815	29926965	16:29926815-29926965	ENSG00000247735,ENSG00000174943
chr16	29927132	29927282	16:29927132-29927282	ENSG00000247735,ENSG00000174943
chr16	29942955	29943105	16:29942955-29943105	-
chr16	29943575	29943725	16:29943575-29943725	-
chr16	29944055	29944225	16:29944055-29944225	ENSG00000149932
chr16	29961935	29962105	16:29961935-29962105	ENSG00000149930,ENSG00000149932,ENSG00000247735,ENSG00000279789,ENSG00000174943
chr16	29973575	29973785	16:29973575-29973785	ENSG00000275429,ENSG00000169592,ENSG00000149929,ENSG00000149930,ENSG00000149932,ENSG00000247735,ENSG00000279789,ENSG00000174943,ENSG00000169203,ENSG00000278340,ENSG00000184110,ENSG00000261541
chr16	29974675	29974825	16:29974675-29974825	ENSG00000275429,ENSG00000149930
chr16	29976255	29976405	16:29976255-29976405	ENSG00000149930
chr16	29995595	29995765	16:29995595-29995765	ENSG00000169592,ENSG00000149929,ENSG00000149930
chr16	29996075	29996245	16:29996075-29996245	ENSG00000149927,ENSG00000169592,ENSG00000149929,ENSG00000149930,ENSG00000279789,ENSG00000196796
chr16	30005615	30005765	16:30005615-30005765	ENSG00000149927
chr16	30010935	30011124	16:30010935-30011124	ENSG00000258130,ENSG00000278887,ENSG00000149927,ENSG00000260307
chr16	30011335	30011485	16:30011335-30011485	ENSG00000258130,ENSG00000278887,ENSG00000149927,ENSG00000260307
chr16	30021295	30021445	16:30021295-30021445	ENSG00000149926,ENSG00000167194,ENSG00000149927
chr16	30021615	30021765	16:30021615-30021765	ENSG00000149926,ENSG00000167194,ENSG00000149927
chr16	30028755	30028905	16:30028755-30028905	ENSG00000198064,ENSG00000261089,ENSG00000149926,ENSG00000167194,ENSG00000149927
chr16	30029196	30029346	16:30029196-30029346	ENSG00000149926,ENSG00000167194
chr16	30030953	30031103	16:30030953-30031103	ENSG00000149926
chr16	30031204	30031354	16:30031204-30031354	ENSG00000149926
chr16	30032335	30032485	16:30032335-30032485	ENSG00000149926,ENSG00000259982
chr16	30036595	30036745	16:30036595-30036745	ENSG00000149926
chr16	30042075	30042225	16:30042075-30042225	ENSG00000149926,ENSG00000278528
chr16	30053015	30053165	16:30053015-30053165	ENSG00000274904,ENSG00000258130,ENSG00000278887,ENSG00000285043,ENSG00000149926
chr16	30053444	30053594	16:30053444-30053594	ENSG00000285043
chr16	30055126	30055285	16:30055126-30055285	ENSG00000274904,ENSG00000149925,ENSG00000285043,ENSG00000149926
chr16	30060497	30060647	16:30060497-30060647	ENSG00000274904
chr16	30060955	30061163	16:30060955-30061163	ENSG00000274904
chr16	30064035	30064205	16:30064035-30064205	ENSG00000274904,ENSG00000258130,ENSG00000278887,ENSG00000149925,ENSG00000285043
chr16	30065055	30065225	16:30065055-30065225	ENSG00000274904,ENSG00000149923,ENSG00000149925
chr16	30065595	30065745	16:30065595-30065745	ENSG00000274904,ENSG00000149923,ENSG00000149922,ENSG00000261052,ENSG00000149925,ENSG00000285043,ENSG00000260335,ENSG00000254634
chr16	30066375	30066525	16:30066375-30066525	ENSG00000274904,ENSG00000149925
chr16	30066535	30066685	16:30066535-30066685	ENSG00000149925
chr16	30067415	30067565	16:30067415-30067565	ENSG00000149925
chr16	30068875	30069025	16:30068875-30069025	ENSG00000149925
chr16	30069515	30069665	16:30069515-30069665	ENSG00000149925
chr16	30069835	30069985	16:30069835-30069985	ENSG00000149925
chr16	30070175	30070325	16:30070175-30070325	ENSG00000149923,ENSG00000149925
chr16	30075875	30076045	16:30075875-30076045	ENSG00000274904,ENSG00000149923,ENSG00000149922,ENSG00000261367,ENSG00000149925,ENSG00000260335,ENSG00000254634,ENSG00000278340
chr16	30076275	30076425	16:30076275-30076425	ENSG00000149923
chr16	30091955	30092105	16:30091955-30092105	ENSG00000149923,ENSG00000149922,ENSG00000090238,ENSG00000250616,ENSG00000102886,ENSG00000261367,ENSG00000275371,ENSG00000102882,ENSG00000169627,ENSG00000132207,ENSG00000213599,ENSG00000258130,ENSG00000278887,ENSG00000260335,ENSG00000254634
chr16	30092595	30092765	16:30092595-30092765	ENSG00000149922,ENSG00000090238,ENSG00000250616
chr16	30094111	30094261	16:30094111-30094261	ENSG00000149922,ENSG00000090238,ENSG00000250616
chr16	30096235	30096405	16:30096235-30096405	ENSG00000149922,ENSG00000090238,ENSG00000250616,ENSG00000102886,ENSG00000261367,ENSG00000275371,ENSG00000102882,ENSG00000181625,ENSG00000261740,ENSG00000183336
chr16	30112198	30112348	16:30112198-30112348	ENSG00000102886,ENSG00000261367,ENSG00000275371,ENSG00000102882
chr16	30112835	30112992	16:30112835-30112992	ENSG00000102886,ENSG00000261367,ENSG00000275371,ENSG00000102882
chr16	30122131	30122281	16:30122131-30122281	ENSG00000102882
chr16	30123235	30123405	16:30123235-30123405	ENSG00000102886,ENSG00000261367,ENSG00000275371,ENSG00000102882,ENSG00000261052,ENSG00000260280,ENSG00000181625,ENSG00000261740,ENSG00000183336
chr16	30124535	30124685	16:30124535-30124685	ENSG00000102882
chr16	30143235	30143385	16:30143235-30143385	-
chr16	30178575	30178725	16:30178575-30178725	ENSG00000102879,ENSG00000261416
chr16	30182855	30183105	16:30182855-30183105	ENSG00000102879,ENSG00000261416,ENSG00000181625,ENSG00000261740,ENSG00000183336
chr16	30183455	30183605	16:30183455-30183605	ENSG00000102879,ENSG00000261416,ENSG00000181625,ENSG00000261740,ENSG00000183336
chr16	30187415	30187565	16:30187415-30187565	ENSG00000102879,ENSG00000261416,ENSG00000261444,ENSG00000181625,ENSG00000261740,ENSG00000183336
chr16	30276798	30276948	16:30276798-30276948	-
chr16	30334724	30334874	16:30334724-30334874	ENSG00000261052,ENSG00000183604,ENSG00000273724,ENSG00000260335,ENSG00000254634
chr16	30335355	30335545	16:30335355-30335545	ENSG00000183604,ENSG00000273724,ENSG00000169217,ENSG00000169203,ENSG00000261569,ENSG00000261263
chr16	30335707	30335857	16:30335707-30335857	ENSG00000183604,ENSG00000273724,ENSG00000261569,ENSG00000261263
chr16	30354915	30355172	16:30354915-30355172	ENSG00000169217,ENSG00000260219,ENSG00000169221,ENSG00000274653,ENSG00000213648
chr16	30355335	30355485	16:30355335-30355485	ENSG00000183604,ENSG00000273724,ENSG00000169217,ENSG00000260219,ENSG00000169221,ENSG00000274653,ENSG00000213648,ENSG00000196993,ENSG00000270424
chr16	30355775	30355925	16:30355775-30355925	ENSG00000169217,ENSG00000260219,ENSG00000169221,ENSG00000274653,ENSG00000213648
chr16	30365375	30365525	16:30365375-30365525	ENSG00000169221
chr16	30369475	30369625	16:30369475-30369625	ENSG00000169221
chr16	30369795	30369945	16:30369795-30369945	ENSG00000169221
chr16	30370475	30370685	16:30370475-30370685	ENSG00000169627,ENSG00000132207,ENSG00000213599,ENSG00000261052,ENSG00000169221,ENSG00000180209,ENSG00000180035,ENSG00000180096,ENSG00000280137,ENSG00000260280,ENSG00000181625
chr16	30370915	30371065	16:30370915-30371065	ENSG00000169627,ENSG00000132207,ENSG00000213599,ENSG00000261052,ENSG00000198064,ENSG00000169217,ENSG00000260219,ENSG00000169221,ENSG00000274653,ENSG00000180209,ENSG00000180035,ENSG00000180096,ENSG00000280137,ENSG00000169203,ENSG00000213648,ENSG00000260280,ENSG00000181625
chr16	30372535	30372685	16:30372535-30372685	ENSG00000169627,ENSG00000132207,ENSG00000213599
chr16	30377775	30377925	16:30377775-30377925	ENSG00000169221,ENSG00000180209,ENSG00000180035,ENSG00000180096,ENSG00000280137,ENSG00000169203
chr16	30378295	30378465	16:30378295-30378465	ENSG00000169221,ENSG00000180209,ENSG00000180035,ENSG00000180096,ENSG00000280137,ENSG00000169203
chr16	30378835	30379005	16:30378835-30379005	ENSG00000169221,ENSG00000180209,ENSG00000180035,ENSG00000180096,ENSG00000280137,ENSG00000169203
chr16	30394675	30394825	16:30394675-30394825	ENSG00000180096,ENSG00000260048,ENSG00000260866
chr16	30395215	30395385	16:30395215-30395385	ENSG00000180035,ENSG00000180096,ENSG00000280137,ENSG00000179965
chr16	30395615	30395785	16:30395615-30395785	ENSG00000180035,ENSG00000180096
chr16	30400215	30400365	16:30400215-30400365	ENSG00000258130,ENSG00000278887,ENSG00000180035,ENSG00000180096,ENSG00000280137,ENSG00000179965,ENSG00000199787
chr16	30400635	30400805	16:30400635-30400805	ENSG00000258130,ENSG00000278887,ENSG00000180035,ENSG00000180096,ENSG00000179965,ENSG00000199787
chr16	30406925	30407075	16:30406925-30407075	-
chr16	30407215	30407365	16:30407215-30407365	ENSG00000258130,ENSG00000278887,ENSG00000179965,ENSG00000260335,ENSG00000254634,ENSG00000260307
chr16	30407455	30407625	16:30407455-30407625	ENSG00000258130,ENSG00000278887,ENSG00000179965,ENSG00000199787,ENSG00000260335,ENSG00000254634,ENSG00000260307
chr16	30407995	30408145	16:30407995-30408145	-
chr16	30409555	30409725	16:30409555-30409725	ENSG00000258130,ENSG00000278887,ENSG00000179965,ENSG00000199787,ENSG00000260335,ENSG00000254634,ENSG00000260307
chr16	30417915	30418065	16:30417915-30418065	ENSG00000261052,ENSG00000258130,ENSG00000278887,ENSG00000199787,ENSG00000179958,ENSG00000169203,ENSG00000260335,ENSG00000254634,ENSG00000279780,ENSG00000279795
chr16	30426018	30426168	16:30426018-30426168	ENSG00000179958
chr16	30430095	30430265	16:30430095-30430265	ENSG00000199787,ENSG00000179958,ENSG00000179918,ENSG00000202476,ENSG00000222701,ENSG00000005844,ENSG00000261346,ENSG00000260487,ENSG00000251706,ENSG00000261332,ENSG00000266305,ENSG00000260280,ENSG00000261541
chr16	30445475	30445645	16:30445475-30445645	ENSG00000179918,ENSG00000202476,ENSG00000222701,ENSG00000005844,ENSG00000261346,ENSG00000260487,ENSG00000251706,ENSG00000181625,ENSG00000261740,ENSG00000183336
chr16	30445875	30446025	16:30445875-30446025	ENSG00000179958,ENSG00000179918,ENSG00000202476,ENSG00000222701,ENSG00000005844,ENSG00000261346,ENSG00000260487,ENSG00000251706,ENSG00000261332,ENSG00000266305,ENSG00000181625,ENSG00000261740,ENSG00000183336
chr16	30449875	30450025	16:30449875-30450025	ENSG00000179918,ENSG00000202476,ENSG00000222701,ENSG00000005844,ENSG00000261346,ENSG00000260487,ENSG00000251706,ENSG00000181625,ENSG00000261740,ENSG00000183336
chr16	30491992	30492142	16:30491992-30492142	ENSG00000005844,ENSG00000261346,ENSG00000260487,ENSG00000251706,ENSG00000261332,ENSG00000266305
chr16	30526095	30526265	16:30526095-30526265	ENSG00000222701,ENSG00000005844,ENSG00000261346,ENSG00000260487,ENSG00000251706,ENSG00000261332,ENSG00000266305,ENSG00000169957,ENSG00000261459,ENSG00000278922,ENSG00000169955,ENSG00000235560,ENSG00000261719
chr16	30526515	30526665	16:30526515-30526665	ENSG00000005844,ENSG00000260487,ENSG00000251706,ENSG00000266305,ENSG00000169957,ENSG00000261459,ENSG00000278922,ENSG00000169955,ENSG00000235560
chr16	30526795	30526945	16:30526795-30526945	ENSG00000222701,ENSG00000005844,ENSG00000261346,ENSG00000260487,ENSG00000251706,ENSG00000261332,ENSG00000266305,ENSG00000169957,ENSG00000261459,ENSG00000278922,ENSG00000169955,ENSG00000235560,ENSG00000260494,ENSG00000261719
chr16	30527015	30527165	16:30527015-30527165	ENSG00000222701,ENSG00000005844,ENSG00000261346,ENSG00000260487,ENSG00000251706,ENSG00000261332,ENSG00000266305,ENSG00000169957,ENSG00000261459,ENSG00000278922,ENSG00000169955,ENSG00000235560,ENSG00000260494,ENSG00000261719
chr16	30527355	30527525	16:30527355-30527525	ENSG00000261052,ENSG00000179918,ENSG00000202476,ENSG00000222701,ENSG00000005844,ENSG00000261346,ENSG00000260487,ENSG00000251706,ENSG00000261332,ENSG00000266305,ENSG00000169957,ENSG00000261459,ENSG00000278922,ENSG00000169955,ENSG00000235560,ENSG00000260494,ENSG00000169951,ENSG00000261719
chr16	30534635	30534785	16:30534635-30534785	ENSG00000169957,ENSG00000261459,ENSG00000278922,ENSG00000169955,ENSG00000235560,ENSG00000278528
chr16	30534935	30535085	16:30534935-30535085	ENSG00000169627,ENSG00000132207,ENSG00000213599,ENSG00000260487,ENSG00000251706,ENSG00000261459,ENSG00000169955,ENSG00000235560,ENSG00000260494,ENSG00000169951,ENSG00000213648
chr16	30535795	30535945	16:30535795-30535945	ENSG00000169627,ENSG00000132207,ENSG00000213599,ENSG00000169955,ENSG00000235560,ENSG00000260494,ENSG00000169951
chr16	30539575	30539725	16:30539575-30539725	ENSG00000169955,ENSG00000235560,ENSG00000260494
chr16	30539895	30540045	16:30539895-30540045	ENSG00000169955,ENSG00000235560,ENSG00000260494
chr16	30542055	30542206	16:30542055-30542206	ENSG00000169955,ENSG00000235560,ENSG00000260494
chr16	30548963	30549113	16:30548963-30549113	-
chr16	30549417	30549567	16:30549417-30549567	-
chr16	30557863	30558013	16:30557863-30558013	ENSG00000169951
chr16	30558415	30558565	16:30558415-30558565	ENSG00000266305,ENSG00000169955,ENSG00000235560,ENSG00000260494,ENSG00000169951,ENSG00000229809,ENSG00000239791,ENSG00000255524
chr16	30570775	30570925	16:30570775-30570925	ENSG00000198064,ENSG00000229809,ENSG00000239791,ENSG00000230267
chr16	30571015	30571220	16:30571015-30571220	ENSG00000229809,ENSG00000239791
chr16	30571324	30571624	16:30571324-30571624	-
chr16	30571635	30571825	16:30571635-30571825	ENSG00000198064,ENSG00000169951,ENSG00000229809,ENSG00000239791,ENSG00000197162,ENSG00000260167,ENSG00000261588,ENSG00000230267
chr16	30572035	30572205	16:30572035-30572205	ENSG00000198064,ENSG00000169951,ENSG00000229809,ENSG00000239791,ENSG00000197162,ENSG00000260167,ENSG00000261588,ENSG00000230267
chr16	30585115	30585265	16:30585115-30585265	ENSG00000197162,ENSG00000260167,ENSG00000261588,ENSG00000271130
chr16	30585715	30585885	16:30585715-30585885	ENSG00000198064,ENSG00000222701,ENSG00000005844,ENSG00000260487,ENSG00000251706,ENSG00000261332,ENSG00000266305,ENSG00000169951,ENSG00000229809,ENSG00000239791,ENSG00000197162,ENSG00000260167,ENSG00000261588,ENSG00000156853,ENSG00000271130
chr16	30598255	30598425	16:30598255-30598425	ENSG00000197162,ENSG00000260167,ENSG00000261588,ENSG00000260866
chr16	30609695	30609885	16:30609695-30609885	ENSG00000198064,ENSG00000156853,ENSG00000270118,ENSG00000275654
chr16	30610375	30610525	16:30610375-30610525	ENSG00000260487,ENSG00000251706,ENSG00000156853,ENSG00000260678,ENSG00000213648,ENSG00000261680,ENSG00000260113
chr16	30615475	30615645	16:30615475-30615645	ENSG00000156853,ENSG00000260678,ENSG00000261680
chr16	30622705	30622855	16:30622705-30622855	ENSG00000156853,ENSG00000260678,ENSG00000261680
chr16	30628855	30629005	16:30628855-30629005	ENSG00000156853,ENSG00000260678,ENSG00000261680,ENSG00000260113
chr16	30634315	30634485	16:30634315-30634485	ENSG00000258130,ENSG00000278887,ENSG00000222701,ENSG00000261332,ENSG00000266305,ENSG00000156853,ENSG00000260678,ENSG00000260335,ENSG00000254634,ENSG00000261680,ENSG00000260113,ENSG00000252074,ENSG00000260327
chr16	30638063	30638213	16:30638063-30638213	-
chr16	30650615	30650785	16:30650615-30650785	ENSG00000279228,ENSG00000258150,ENSG00000156858,ENSG00000156860,ENSG00000252074,ENSG00000261834
chr16	30651375	30651545	16:30651375-30651545	ENSG00000279228,ENSG00000258150,ENSG00000156858,ENSG00000156860
chr16	30658195	30658365	16:30658195-30658365	ENSG00000169203,ENSG00000260335,ENSG00000254634,ENSG00000156858,ENSG00000156860,ENSG00000252074,ENSG00000261840,ENSG00000080603,ENSG00000206755,ENSG00000261259
chr16	30658615	30658785	16:30658615-30658785	ENSG00000169203,ENSG00000260335,ENSG00000254634,ENSG00000156858,ENSG00000156860,ENSG00000252074
chr16	30658915	30659105	16:30658915-30659105	ENSG00000260335,ENSG00000254634,ENSG00000156858,ENSG00000156860,ENSG00000252074
chr16	30659435	30659585	16:30659435-30659585	ENSG00000156858,ENSG00000156860
chr16	30688795	30688980	16:30688795-30688980	ENSG00000252074
chr16	30694015	30694165	16:30694015-30694165	ENSG00000252074,ENSG00000261840,ENSG00000080603,ENSG00000261727
chr16	30697535	30697685	16:30697535-30697685	-
chr16	30698055	30698205	16:30698055-30698205	ENSG00000198064,ENSG00000260335,ENSG00000254634,ENSG00000252074,ENSG00000261840,ENSG00000080603,ENSG00000222287,ENSG00000282034,ENSG00000206755
chr16	30698475	30698625	16:30698475-30698625	ENSG00000198064,ENSG00000252074,ENSG00000261840,ENSG00000080603,ENSG00000222287,ENSG00000282034,ENSG00000206755
chr16	30698995	30699185	16:30698995-30699185	ENSG00000198064,ENSG00000252074,ENSG00000261840,ENSG00000080603,ENSG00000222287,ENSG00000282034,ENSG00000206755
chr16	30700715	30700865	16:30700715-30700865	ENSG00000258130,ENSG00000278887,ENSG00000080603,ENSG00000222287,ENSG00000282034,ENSG00000206755
chr16	30741575	30741725	16:30741575-30741725	ENSG00000281991,ENSG00000260899,ENSG00000156873
chr16	30747747	30747897	16:30747747-30747897	-
chr16	30748195	30748345	16:30748195-30748345	ENSG00000169203,ENSG00000252074,ENSG00000080603,ENSG00000206755,ENSG00000281991,ENSG00000260899,ENSG00000156873,ENSG00000196118,ENSG00000103549
chr16	30748755	30748905	16:30748755-30748905	ENSG00000281991,ENSG00000260899,ENSG00000156873
chr16	30761455	30761605	16:30761455-30761605	ENSG00000196118,ENSG00000103549
chr16	30762115	30762285	16:30762115-30762285	ENSG00000206755,ENSG00000156873,ENSG00000196118,ENSG00000103549,ENSG00000280211
chr16	30774895	30775045	16:30774895-30775045	ENSG00000103549,ENSG00000280211
chr16	30775375	30775545	16:30775375-30775545	ENSG00000196118,ENSG00000103549,ENSG00000280211,ENSG00000102870
chr16	30775735	30775885	16:30775735-30775885	ENSG00000103549,ENSG00000280211
chr16	30776015	30776165	16:30776015-30776165	ENSG00000103549,ENSG00000280211
chr16	30778025	30778175	16:30778025-30778175	ENSG00000280211
chr16	30778695	30778845	16:30778695-30778845	ENSG00000103549,ENSG00000280211
chr16	30786415	30786565	16:30786415-30786565	ENSG00000102870
chr16	30786735	30786892	16:30786735-30786892	ENSG00000102870
chr16	30787155	30787325	16:30787155-30787325	ENSG00000280211,ENSG00000102870
chr16	30787475	30787625	16:30787475-30787625	ENSG00000102870
chr16	30805515	30805685	16:30805515-30805685	ENSG00000102870,ENSG00000274848,ENSG00000260082,ENSG00000274678,ENSG00000261719,ENSG00000260900
chr16	30806015	30806165	16:30806015-30806165	-
chr16	30814415	30814585	16:30814415-30814585	ENSG00000206755,ENSG00000102870,ENSG00000274848,ENSG00000260082,ENSG00000274678
chr16	30839575	30839745	16:30839575-30839745	ENSG00000260082,ENSG00000274678
chr16	30844815	30844965	16:30844815-30844965	ENSG00000260082,ENSG00000274678,ENSG00000099385,ENSG00000230447
chr16	30845115	30845265	16:30845115-30845265	-
chr16	30845355	30845505	16:30845355-30845505	-
chr16	30846815	30846965	16:30846815-30846965	ENSG00000205609
chr16	30854795	30854945	16:30854795-30854945	-
chr16	30856715	30856865	16:30856715-30856865	ENSG00000279228,ENSG00000258150,ENSG00000261111
chr16	30867855	30868005	16:30867855-30868005	ENSG00000261569,ENSG00000261263
chr16	30874855	30875045	16:30874855-30875045	ENSG00000260083,ENSG00000265991
chr16	30875315	30875485	16:30875315-30875485	ENSG00000099385,ENSG00000260083,ENSG00000265991,ENSG00000211591,ENSG00000230447
chr16	30875970	30876120	16:30875970-30876120	ENSG00000265991
chr16	30876655	30876805	16:30876655-30876805	ENSG00000260083,ENSG00000265991
chr16	30881575	30881725	16:30881575-30881725	ENSG00000260083,ENSG00000265991
chr16	30893555	30893705	16:30893555-30893705	ENSG00000211591
chr16	30894075	30894245	16:30894075-30894245	ENSG00000260082,ENSG00000274678,ENSG00000099385,ENSG00000260083,ENSG00000265991,ENSG00000262721,ENSG00000211591,ENSG00000150281,ENSG00000230447,ENSG00000261727
chr16	30896255	30896425	16:30896255-30896425	ENSG00000099385,ENSG00000260083,ENSG00000262721,ENSG00000211591,ENSG00000150281
chr16	30896535	30896685	16:30896535-30896685	ENSG00000099385,ENSG00000260083,ENSG00000262721,ENSG00000211591,ENSG00000150281,ENSG00000230447
chr16	30896735	30896905	16:30896735-30896905	ENSG00000099385,ENSG00000260083,ENSG00000262721,ENSG00000211591,ENSG00000150281,ENSG00000230447
chr16	30897095	30897245	16:30897095-30897245	ENSG00000099385,ENSG00000260083,ENSG00000265991,ENSG00000262721,ENSG00000211591,ENSG00000150281,ENSG00000230447
chr16	30902175	30902345	16:30902175-30902345	ENSG00000262721,ENSG00000150281,ENSG00000230447,ENSG00000261541
chr16	30921715	30921885	16:30921715-30921885	ENSG00000230447,ENSG00000260852,ENSG00000099364,ENSG00000260327,ENSG00000260610
chr16	30922195	30922365	16:30922195-30922365	ENSG00000230447,ENSG00000260852,ENSG00000099364,ENSG00000260327
chr16	30922635	30922805	16:30922635-30922805	ENSG00000260082,ENSG00000274678,ENSG00000230447,ENSG00000260852,ENSG00000099364,ENSG00000260327,ENSG00000260610
chr16	30923295	30923465	16:30923295-30923465	ENSG00000260082,ENSG00000274678,ENSG00000099385,ENSG00000265991,ENSG00000230447,ENSG00000260852,ENSG00000099364,ENSG00000260327,ENSG00000260610,ENSG00000261507,ENSG00000275034,ENSG00000282973,ENSG00000261509,ENSG00000261009,ENSG00000283110
chr16	30923695	30923845	16:30923695-30923845	ENSG00000230447,ENSG00000260852,ENSG00000099364,ENSG00000260327
chr16	30924455	30924607	16:30924455-30924607	-
chr16	30928195	30928365	16:30928195-30928365	ENSG00000181625,ENSG00000261740,ENSG00000183336,ENSG00000260852,ENSG00000099364,ENSG00000261233
chr16	30931355	30931545	16:30931355-30931545	ENSG00000184110
chr16	30935255	30935405	16:30935255-30935405	-
chr16	30942035	30942205	16:30942035-30942205	ENSG00000279228,ENSG00000258150,ENSG00000099364,ENSG00000261487,ENSG00000175938,ENSG00000261727
chr16	30948315	30948465	16:30948315-30948465	ENSG00000099364,ENSG00000261487,ENSG00000175938,ENSG00000275263,ENSG00000099381,ENSG00000261834,ENSG00000270864,ENSG00000277304,ENSG00000261259,ENSG00000260419,ENSG00000205457,ENSG00000260827,ENSG00000261507,ENSG00000275034,ENSG00000282973,ENSG00000261509,ENSG00000261009,ENSG00000283110
chr16	30948975	30949125	16:30948975-30949125	ENSG00000099364,ENSG00000261487,ENSG00000175938
chr16	30949335	30949505	16:30949335-30949505	ENSG00000261487,ENSG00000175938
chr16	30950155	30950325	16:30950155-30950325	ENSG00000261487,ENSG00000175938,ENSG00000275263,ENSG00000099381
chr16	30953755	30953925	16:30953755-30953925	ENSG00000261487,ENSG00000175938,ENSG00000275263,ENSG00000099381,ENSG00000260327
chr16	30957155	30957325	16:30957155-30957325	ENSG00000275263,ENSG00000099381,ENSG00000259966
chr16	30957595	30957745	16:30957595-30957745	ENSG00000261487,ENSG00000175938,ENSG00000275263,ENSG00000099381,ENSG00000261289,ENSG00000259966,ENSG00000261507,ENSG00000282973,ENSG00000261509,ENSG00000261009,ENSG00000283110
chr16	30957895	30958045	16:30957895-30958045	ENSG00000275263,ENSG00000099381,ENSG00000259966
chr16	30958235	30958405	16:30958235-30958405	ENSG00000275263,ENSG00000099381,ENSG00000259966
chr16	30985075	30985225	16:30985075-30985225	ENSG00000279196,ENSG00000099377,ENSG00000099365
chr16	30985495	30985665	16:30985495-30985665	ENSG00000279196,ENSG00000099377
chr16	30993018	30993168	16:30993018-30993168	ENSG00000279196,ENSG00000099377
chr16	30997255	30997445	16:30997255-30997445	ENSG00000279196,ENSG00000099377,ENSG00000099365,ENSG00000261704
chr16	30998679	30998829	16:30998679-30998829	ENSG00000099365,ENSG00000261704
chr16	31002015	31002165	16:31002015-31002165	ENSG00000099365
chr16	31010635	31010785	16:31010635-31010785	ENSG00000099365
chr16	31016206	31016356	16:31016206-31016356	ENSG00000099365
chr16	31032795	31032965	16:31032795-31032965	ENSG00000103496
chr16	31033415	31033565	16:31033415-31033565	ENSG00000184110,ENSG00000099365,ENSG00000103496,ENSG00000260911,ENSG00000232748,ENSG00000230267,ENSG00000260662,ENSG00000261834,ENSG00000260900
chr16	31033855	31034025	16:31033855-31034025	ENSG00000103496
chr16	31034255	31034405	16:31034255-31034405	ENSG00000103496,ENSG00000260911,ENSG00000232748,ENSG00000261834
chr16	31042355	31042505	16:31042355-31042505	ENSG00000103496,ENSG00000260911,ENSG00000232748,ENSG00000261111
chr16	31073295	31073465	16:31073295-31073465	ENSG00000260911,ENSG00000232748,ENSG00000167394,ENSG00000261124,ENSG00000167395,ENSG00000260307
chr16	31073695	31073845	16:31073695-31073845	ENSG00000103496,ENSG00000260911,ENSG00000232748,ENSG00000167394,ENSG00000261124,ENSG00000167395,ENSG00000255439,ENSG00000167397,ENSG00000280160,ENSG00000260307,ENSG00000260900
chr16	31074235	31074405	16:31074235-31074405	ENSG00000103496,ENSG00000260911,ENSG00000232748,ENSG00000167394,ENSG00000261124,ENSG00000167395,ENSG00000151006,ENSG00000255439,ENSG00000167397,ENSG00000280160,ENSG00000260307,ENSG00000260900,ENSG00000282973,ENSG00000261509,ENSG00000261009,ENSG00000283110,ENSG00000278848,ENSG00000282927,ENSG00000262090,ENSG00000260626,ENSG00000261200,ENSG00000261466,ENSG00000261405
chr16	31074575	31074745	16:31074575-31074745	ENSG00000232748,ENSG00000167394,ENSG00000261124,ENSG00000167395,ENSG00000260307
chr16	31093235	31093385	16:31093235-31093385	ENSG00000260280,ENSG00000151006,ENSG00000255439,ENSG00000167397,ENSG00000280160
chr16	31094195	31094365	16:31094195-31094365	ENSG00000260280,ENSG00000151006,ENSG00000255439,ENSG00000167397,ENSG00000280160
chr16	31094405	31094555	16:31094405-31094555	ENSG00000151006,ENSG00000255439,ENSG00000167397,ENSG00000280160
chr16	31094835	31094985	16:31094835-31094985	ENSG00000213648,ENSG00000260280,ENSG00000181625,ENSG00000232748,ENSG00000167395,ENSG00000151006,ENSG00000255439,ENSG00000167397,ENSG00000280160,ENSG00000260402,ENSG00000260662,ENSG00000261259
chr16	31095932	31096085	16:31095932-31096085	ENSG00000255439,ENSG00000167397,ENSG00000280160
chr16	31105735	31105905	16:31105735-31105905	ENSG00000103507,ENSG00000103510,ENSG00000262766,ENSG00000260866
chr16	31108315	31108465	16:31108315-31108465	ENSG00000103507,ENSG00000103510
chr16	31108876	31109026	16:31108876-31109026	ENSG00000103507
chr16	31117515	31117665	16:31117515-31117665	ENSG00000279228,ENSG00000258150,ENSG00000255439,ENSG00000167397,ENSG00000280160,ENSG00000103507,ENSG00000103510,ENSG00000262766,ENSG00000278133,ENSG00000261385,ENSG00000052344,ENSG00000178226,ENSG00000263343,ENSG00000260584,ENSG00000260327,ENSG00000260610,ENSG00000278848,ENSG00000282927,ENSG00000262090,ENSG00000260626,ENSG00000261200,ENSG00000261466,ENSG00000261405,ENSG00000259882
chr16	31117915	31118085	16:31117915-31118085	ENSG00000279228,ENSG00000258150,ENSG00000167397,ENSG00000103507,ENSG00000103510,ENSG00000262766,ENSG00000278133,ENSG00000261385,ENSG00000052344,ENSG00000178226,ENSG00000260327,ENSG00000260610,ENSG00000278848,ENSG00000282927,ENSG00000262090,ENSG00000260626,ENSG00000261200,ENSG00000261466,ENSG00000261405,ENSG00000259882
chr16	31135032	31135185	16:31135032-31135185	ENSG00000261385,ENSG00000052344,ENSG00000178226
chr16	31135655	31135844	16:31135655-31135844	ENSG00000261385,ENSG00000052344
chr16	31139295	31139445	16:31139295-31139445	ENSG00000261385,ENSG00000052344
chr16	31142295	31142485	16:31142295-31142485	ENSG00000279196,ENSG00000099377,ENSG00000232748,ENSG00000255439,ENSG00000167397,ENSG00000280160,ENSG00000103507,ENSG00000103510,ENSG00000262766,ENSG00000278133,ENSG00000261385,ENSG00000052344,ENSG00000178226,ENSG00000263343,ENSG00000270472,ENSG00000260584,ENSG00000260344,ENSG00000259822,ENSG00000271130,ENSG00000261682,ENSG00000259800,ENSG00000261536,ENSG00000260414,ENSG00000260419,ENSG00000205457,ENSG00000260827,ENSG00000261507,ENSG00000275034,ENSG00000282973,ENSG00000261509,ENSG00000261009,ENSG00000283110,ENSG00000278848,ENSG00000282927,ENSG00000262090,ENSG00000260626,ENSG00000261200,ENSG00000261466,ENSG00000261405,ENSG00000259882
chr16	31159792	31159947	16:31159792-31159947	ENSG00000178226,ENSG00000263343
chr16	31179715	31179905	16:31179715-31179905	ENSG00000263343,ENSG00000262366,ENSG00000089280,ENSG00000260304,ENSG00000103490,ENSG00000261359,ENSG00000260158,ENSG00000270864,ENSG00000277304,ENSG00000261259
chr16	31180055	31180205	16:31180055-31180205	ENSG00000263343,ENSG00000262366,ENSG00000089280,ENSG00000260304,ENSG00000260060,ENSG00000103490,ENSG00000261359,ENSG00000260610,ENSG00000260626,ENSG00000261200,ENSG00000261466,ENSG00000261405,ENSG00000259882
chr16	31180615	31180765	16:31180615-31180765	ENSG00000263343,ENSG00000262366,ENSG00000089280,ENSG00000260304,ENSG00000260060,ENSG00000103490,ENSG00000261359,ENSG00000260610
chr16	31181244	31181394	16:31181244-31181394	ENSG00000089280,ENSG00000260304
chr16	31201778	31201945	16:31201778-31201945	ENSG00000260060,ENSG00000103490,ENSG00000261359
chr16	31202095	31202245	16:31202095-31202245	ENSG00000260060,ENSG00000103490,ENSG00000261359
chr16	31202550	31202705	16:31202550-31202705	ENSG00000260060,ENSG00000103490,ENSG00000261359
chr16	31214735	31214885	16:31214735-31214885	ENSG00000103490,ENSG00000261359,ENSG00000177238,ENSG00000169900
chr16	31215335	31215505	16:31215335-31215505	ENSG00000196993,ENSG00000270424,ENSG00000103490,ENSG00000261359,ENSG00000177238,ENSG00000169900,ENSG00000261727
chr16	31215922	31216085	16:31215922-31216085	ENSG00000196993,ENSG00000270424,ENSG00000177238,ENSG00000169900
chr16	31216660	31216960	16:31216660-31216960	ENSG00000196993,ENSG00000270424,ENSG00000177238,ENSG00000169900
chr16	31253775	31253955	16:31253775-31253955	ENSG00000169896
chr16	31302206	31302356	16:31302206-31302356	ENSG00000259934,ENSG00000259303
chr16	31328013	31328163	16:31328013-31328163	ENSG00000169896,ENSG00000260575,ENSG00000205456
chr16	31331475	31331625	16:31331475-31331625	ENSG00000169896,ENSG00000260866,ENSG00000260518
chr16	31333795	31333945	16:31333795-31333945	ENSG00000169896,ENSG00000260866,ENSG00000260518
chr16	31356928	31357125	16:31356928-31357125	ENSG00000140678,ENSG00000261245,ENSG00000260048,ENSG00000271178
chr16	31357615	31357865	16:31357615-31357865	ENSG00000140678,ENSG00000261245,ENSG00000260048,ENSG00000271178
chr16	31357942	31358092	16:31357942-31358092	ENSG00000140678,ENSG00000261245,ENSG00000260048
chr16	31382655	31382825	16:31382655-31382825	ENSG00000140678,ENSG00000261245,ENSG00000156886,ENSG00000260757,ENSG00000261259,ENSG00000282924,ENSG00000261153,ENSG00000271691
chr16	31386273	31386465	16:31386273-31386465	ENSG00000156886
chr16	31386675	31386825	16:31386675-31386825	ENSG00000156886,ENSG00000260757,ENSG00000261834
chr16	31397735	31397885	16:31397735-31397885	ENSG00000156886,ENSG00000260757,ENSG00000260402,ENSG00000271178
chr16	31427635	31427785	16:31427635-31427785	ENSG00000156886,ENSG00000156885,ENSG00000277543,ENSG00000259934,ENSG00000259303,ENSG00000271178
chr16	31428335	31428485	16:31428335-31428485	ENSG00000156886,ENSG00000156885,ENSG00000277543,ENSG00000260158,ENSG00000259934,ENSG00000259303,ENSG00000260308,ENSG00000271178
chr16	31429493	31429643	16:31429493-31429643	ENSG00000156886,ENSG00000156885,ENSG00000277543,ENSG00000259934,ENSG00000259303,ENSG00000271178
chr16	31430746	31431046	16:31430746-31431046	ENSG00000156885,ENSG00000277543
chr16	31437335	31437485	16:31437335-31437485	ENSG00000156885,ENSG00000277543,ENSG00000176723,ENSG00000230267,ENSG00000279997,ENSG00000260847,ENSG00000260649,ENSG00000260158,ENSG00000260518
chr16	31438475	31438625	16:31438475-31438625	ENSG00000156885,ENSG00000277543,ENSG00000176723,ENSG00000230267,ENSG00000279997,ENSG00000260847,ENSG00000260649,ENSG00000260158,ENSG00000260518
chr16	31443055	31443225	16:31443055-31443225	ENSG00000279196,ENSG00000099377,ENSG00000263343,ENSG00000260757,ENSG00000156885,ENSG00000277543,ENSG00000176723,ENSG00000261474,ENSG00000261289,ENSG00000230267,ENSG00000259822,ENSG00000260516,ENSG00000260866,ENSG00000260311,ENSG00000183632,ENSG00000260974,ENSG00000261391,ENSG00000260864,ENSG00000260845,ENSG00000261108,ENSG00000260644,ENSG00000278950,ENSG00000261834,ENSG00000259852,ENSG00000233732,ENSG00000260921,ENSG00000259997,ENSG00000260900,ENSG00000261682,ENSG00000259800,ENSG00000261536,ENSG00000260414,ENSG00000260419,ENSG00000205457,ENSG00000260827,ENSG00000261507,ENSG00000275034,ENSG00000282973,ENSG00000261509,ENSG00000261009,ENSG00000283110,ENSG00000278848,ENSG00000282927,ENSG00000262090,ENSG00000260626,ENSG00000261200,ENSG00000261466,ENSG00000261405,ENSG00000259882,ENSG00000282924,ENSG00000261580,ENSG00000261153,ENSG00000271691
chr16	31451855	31452005	16:31451855-31452005	ENSG00000169203,ENSG00000261474,ENSG00000260267,ENSG00000140691,ENSG00000282924
chr16	31453475	31453625	16:31453475-31453625	ENSG00000261474,ENSG00000260267,ENSG00000140691
chr16	31453805	31453955	16:31453805-31453955	-
chr16	31454095	31454245	16:31454095-31454245	ENSG00000261474,ENSG00000260267,ENSG00000140691
chr16	31455755	31455905	16:31455755-31455905	ENSG00000261474,ENSG00000260267,ENSG00000140691
chr16	31458071	31458221	16:31458071-31458221	-
chr16	31458235	31458385	16:31458235-31458385	ENSG00000261474,ENSG00000260267,ENSG00000140691
chr16	31459055	31459205	16:31459055-31459205	ENSG00000261474,ENSG00000260267,ENSG00000140691,ENSG00000197476,ENSG00000260218,ENSG00000261727,ENSG00000230267,ENSG00000259882,ENSG00000282924,ENSG00000261153,ENSG00000271691,ENSG00000259842
chr16	31459355	31459525	16:31459355-31459525	ENSG00000176723,ENSG00000261474,ENSG00000260267,ENSG00000140691,ENSG00000280132,ENSG00000140682,ENSG00000140688,ENSG00000260625,ENSG00000261475,ENSG00000261648,ENSG00000213547,ENSG00000260883,ENSG00000260010,ENSG00000237185,ENSG00000260631,ENSG00000259810,ENSG00000260722,ENSG00000261457,ENSG00000180663,ENSG00000261289,ENSG00000197476,ENSG00000260218,ENSG00000260628,ENSG00000261727,ENSG00000230267,ENSG00000260344,ENSG00000259822,ENSG00000260516,ENSG00000260662,ENSG00000260311,ENSG00000183632,ENSG00000260974,ENSG00000261391,ENSG00000260864,ENSG00000260845,ENSG00000261108,ENSG00000260644,ENSG00000278950,ENSG00000260047,ENSG00000260610,ENSG00000259852,ENSG00000233732,ENSG00000260921,ENSG00000259997,ENSG00000261682,ENSG00000259800,ENSG00000261536,ENSG00000260414,ENSG00000260419,ENSG00000205457,ENSG00000260827,ENSG00000261507,ENSG00000275034,ENSG00000282973,ENSG00000261509,ENSG00000261009,ENSG00000283110,ENSG00000278848,ENSG00000282927,ENSG00000262090,ENSG00000260626,ENSG00000261200,ENSG00000261466,ENSG00000261405,ENSG00000259882,ENSG00000282924,ENSG00000261153,ENSG00000271691,ENSG00000259842
chr16	31459835	31459985	16:31459835-31459985	ENSG00000156885,ENSG00000277543,ENSG00000176723,ENSG00000261474,ENSG00000260267,ENSG00000140691,ENSG00000280132,ENSG00000140682,ENSG00000260740,ENSG00000140688,ENSG00000260625,ENSG00000261475,ENSG00000261648,ENSG00000213547,ENSG00000260883,ENSG00000260010,ENSG00000237185,ENSG00000260631,ENSG00000259810,ENSG00000260722,ENSG00000261457,ENSG00000180663,ENSG00000261289,ENSG00000197476,ENSG00000260218,ENSG00000260628,ENSG00000261727,ENSG00000230267,ENSG00000260344,ENSG00000259822,ENSG00000260516,ENSG00000260662,ENSG00000260311,ENSG00000183632,ENSG00000260974,ENSG00000261391,ENSG00000260864,ENSG00000260845,ENSG00000261108,ENSG00000260644,ENSG00000278950,ENSG00000260047,ENSG00000260610,ENSG00000259852,ENSG00000233732,ENSG00000260921,ENSG00000259997,ENSG00000261682,ENSG00000259800,ENSG00000261536,ENSG00000260414,ENSG00000260419,ENSG00000205457,ENSG00000260827,ENSG00000261507,ENSG00000275034,ENSG00000282973,ENSG00000261509,ENSG00000261009,ENSG00000283110,ENSG00000278848,ENSG00000282927,ENSG00000262090,ENSG00000260626,ENSG00000261200,ENSG00000261466,ENSG00000261405,ENSG00000259882,ENSG00000282924,ENSG00000261153,ENSG00000271691,ENSG00000259842
chr16	31460800	31460950	16:31460800-31460950	ENSG00000270864,ENSG00000277304,ENSG00000260525
chr16	31471935	31472105	16:31471935-31472105	ENSG00000280132,ENSG00000140682
chr16	31472249	31472445	16:31472249-31472445	ENSG00000280132,ENSG00000140682
chr16	31472975	31473145	16:31472975-31473145	ENSG00000280132,ENSG00000140682,ENSG00000260740,ENSG00000260308
chr16	31476674	31476824	16:31476674-31476824	ENSG00000280132,ENSG00000140682,ENSG00000140675,ENSG00000271178
chr16	31476895	31477085	16:31476895-31477085	ENSG00000280132,ENSG00000140682,ENSG00000140675,ENSG00000260740,ENSG00000260158,ENSG00000271178
chr16	31477535	31477705	16:31477535-31477705	ENSG00000280132,ENSG00000140682,ENSG00000140675,ENSG00000260740,ENSG00000260628,ENSG00000260158,ENSG00000271178
chr16	31477955	31478105	16:31477955-31478105	ENSG00000280132,ENSG00000140682,ENSG00000140675,ENSG00000260740,ENSG00000260158,ENSG00000271178
chr16	31484655	31484805	16:31484655-31484805	ENSG00000140675,ENSG00000260740,ENSG00000261233,ENSG00000261569,ENSG00000261263,ENSG00000261259
chr16	31487755	31487925	16:31487755-31487925	ENSG00000140675,ENSG00000260740,ENSG00000140688,ENSG00000261541,ENSG00000260610
chr16	31488261	31488411	16:31488261-31488411	ENSG00000140675,ENSG00000260740
chr16	31503138	31503288	16:31503138-31503288	ENSG00000140688,ENSG00000260625,ENSG00000260047
chr16	31507955	31508145	16:31507955-31508145	ENSG00000140688,ENSG00000260625,ENSG00000270472,ENSG00000260158,ENSG00000214617,ENSG00000214614
chr16	31508355	31508505	16:31508355-31508505	ENSG00000169203,ENSG00000140675,ENSG00000260740,ENSG00000140688,ENSG00000260625,ENSG00000169877,ENSG00000261475,ENSG00000261648,ENSG00000213547,ENSG00000260883,ENSG00000260010,ENSG00000237185,ENSG00000260631,ENSG00000259810,ENSG00000260722,ENSG00000261457,ENSG00000180663,ENSG00000270472,ENSG00000260662,ENSG00000260158,ENSG00000214617,ENSG00000214614,ENSG00000260610,ENSG00000260419,ENSG00000260827,ENSG00000261507,ENSG00000275034,ENSG00000282973,ENSG00000261509,ENSG00000261009,ENSG00000283110,ENSG00000278848,ENSG00000282927,ENSG00000262090,ENSG00000260626,ENSG00000261200,ENSG00000261466,ENSG00000261405,ENSG00000259882,ENSG00000282924,ENSG00000260308,ENSG00000261153,ENSG00000271691,ENSG00000259842,ENSG00000270401,ENSG00000261217
chr16	31529235	31529385	16:31529235-31529385	ENSG00000169877,ENSG00000261475,ENSG00000261648,ENSG00000213547,ENSG00000260883,ENSG00000230267,ENSG00000279997,ENSG00000260847,ENSG00000260649
chr16	31529655	31529805	16:31529655-31529805	ENSG00000169877,ENSG00000261475,ENSG00000261648,ENSG00000213547,ENSG00000260883,ENSG00000260010,ENSG00000230267,ENSG00000279997,ENSG00000260847,ENSG00000260649
chr16	31537655	31537925	16:31537655-31537925	ENSG00000169877,ENSG00000261475,ENSG00000261648,ENSG00000213547,ENSG00000260883,ENSG00000260010,ENSG00000260048,ENSG00000261541,ENSG00000262187
chr16	31568895	31569085	16:31568895-31569085	ENSG00000261475,ENSG00000261648,ENSG00000213547,ENSG00000260883,ENSG00000261741,ENSG00000278885,ENSG00000261614,ENSG00000260010,ENSG00000237185,ENSG00000261289
chr16	31569455	31569605	16:31569455-31569605	ENSG00000261475,ENSG00000261648,ENSG00000213547,ENSG00000260883,ENSG00000261741,ENSG00000278885,ENSG00000261614,ENSG00000260010
chr16	31697035	31697207	16:31697035-31697207	ENSG00000237185,ENSG00000260631,ENSG00000260472,ENSG00000260568,ENSG00000131797,ENSG00000276867,ENSG00000261727,ENSG00000260540,ENSG00000260312,ENSG00000270318
chr16	31700455	31700625	16:31700455-31700625	ENSG00000261475,ENSG00000261648,ENSG00000213547,ENSG00000260883,ENSG00000260010,ENSG00000237185,ENSG00000260631,ENSG00000260472,ENSG00000260568,ENSG00000131797,ENSG00000276867,ENSG00000261731,ENSG00000197302,ENSG00000259810,ENSG00000260722,ENSG00000261457,ENSG00000180663,ENSG00000270472,ENSG00000260866,ENSG00000261541,ENSG00000260158,ENSG00000261834,ENSG00000270864,ENSG00000277304,ENSG00000278848,ENSG00000282927,ENSG00000262090,ENSG00000260626,ENSG00000261200,ENSG00000261466,ENSG00000261405,ENSG00000259882,ENSG00000282924,ENSG00000260308,ENSG00000261153,ENSG00000271691,ENSG00000259842,ENSG00000270401,ENSG00000261440,ENSG00000260087
chr16	31700755	31700905	16:31700755-31700905	ENSG00000260631,ENSG00000260472,ENSG00000260568,ENSG00000131797,ENSG00000276867
chr16	31713135	31713285	16:31713135-31713285	ENSG00000261475,ENSG00000261648,ENSG00000213547,ENSG00000260883,ENSG00000260010,ENSG00000237185,ENSG00000260631,ENSG00000260472,ENSG00000260568,ENSG00000131797,ENSG00000276867,ENSG00000261731,ENSG00000197302,ENSG00000259810,ENSG00000260722,ENSG00000261457,ENSG00000180663,ENSG00000261289,ENSG00000260628,ENSG00000260584,ENSG00000260402,ENSG00000260327,ENSG00000260662,ENSG00000261111,ENSG00000260311,ENSG00000183632,ENSG00000260974,ENSG00000261391,ENSG00000260864,ENSG00000260845,ENSG00000261108,ENSG00000260644,ENSG00000278950,ENSG00000260610,ENSG00000259852,ENSG00000233732,ENSG00000260921,ENSG00000259997,ENSG00000261682,ENSG00000259800,ENSG00000261536,ENSG00000260414,ENSG00000260419,ENSG00000205457,ENSG00000260827,ENSG00000261507,ENSG00000275034,ENSG00000282973,ENSG00000261509,ENSG00000261009,ENSG00000283110,ENSG00000278848,ENSG00000282927,ENSG00000262090,ENSG00000260626,ENSG00000261200,ENSG00000261466,ENSG00000261405,ENSG00000259882,ENSG00000260518,ENSG00000282924,ENSG00000261153,ENSG00000271691,ENSG00000259842,ENSG00000270401,ENSG00000261440,ENSG00000260087
chr16	31713535	31713685	16:31713535-31713685	ENSG00000237185,ENSG00000260631,ENSG00000260568,ENSG00000131797,ENSG00000276867,ENSG00000261731,ENSG00000197302,ENSG00000259810,ENSG00000260722,ENSG00000261457,ENSG00000180663,ENSG00000261111,ENSG00000261440,ENSG00000260087
chr16	31714050	31714200	16:31714050-31714200	ENSG00000261731,ENSG00000197302
chr16	31714409	31714745	16:31714409-31714745	ENSG00000261731,ENSG00000197302
chr16	31859475	31859645	16:31859475-31859645	ENSG00000259810,ENSG00000260722,ENSG00000261457,ENSG00000180663,ENSG00000261284,ENSG00000261289,ENSG00000260628,ENSG00000270472,ENSG00000230267,ENSG00000270864,ENSG00000277304,ENSG00000261440,ENSG00000260087
chr16	31868715	31868865	16:31868715-31868865	ENSG00000237185,ENSG00000259810,ENSG00000260722,ENSG00000261457,ENSG00000180663,ENSG00000261284,ENSG00000259874,ENSG00000185947,ENSG00000259950,ENSG00000261289,ENSG00000197476,ENSG00000260218,ENSG00000260628,ENSG00000260584,ENSG00000260540,ENSG00000260402,ENSG00000260610,ENSG00000261507,ENSG00000282973,ENSG00000261509,ENSG00000261009,ENSG00000283110,ENSG00000278848,ENSG00000282927,ENSG00000262090,ENSG00000260626,ENSG00000261200,ENSG00000261466,ENSG00000261405,ENSG00000259882,ENSG00000282924,ENSG00000261153,ENSG00000271691,ENSG00000260312,ENSG00000270318,ENSG00000259842,ENSG00000270401,ENSG00000283065
chr16	31869575	31869734	16:31869575-31869734	ENSG00000261284,ENSG00000259874,ENSG00000185947,ENSG00000259950,ENSG00000197476,ENSG00000260218,ENSG00000260540,ENSG00000260312,ENSG00000270318
chr16	31873695	31873845	16:31873695-31873845	ENSG00000261475,ENSG00000261648,ENSG00000213547,ENSG00000260883,ENSG00000260010,ENSG00000237185,ENSG00000260631,ENSG00000259810,ENSG00000260722,ENSG00000261457,ENSG00000180663,ENSG00000261284,ENSG00000259874,ENSG00000185947,ENSG00000259950,ENSG00000261289,ENSG00000197476,ENSG00000260218,ENSG00000260628,ENSG00000260584,ENSG00000260344,ENSG00000259822,ENSG00000260516,ENSG00000260327,ENSG00000260662,ENSG00000259966,ENSG00000260311,ENSG00000183632,ENSG00000260974,ENSG00000261391,ENSG00000260864,ENSG00000260845,ENSG00000261108,ENSG00000260644,ENSG00000278950,ENSG00000270864,ENSG00000277304,ENSG00000260610,ENSG00000261259,ENSG00000259852,ENSG00000233732,ENSG00000260921,ENSG00000259997,ENSG00000260900,ENSG00000261682,ENSG00000259800,ENSG00000261536,ENSG00000260414,ENSG00000260419,ENSG00000205457,ENSG00000260827,ENSG00000261507,ENSG00000275034,ENSG00000282973,ENSG00000261509,ENSG00000261009,ENSG00000283110,ENSG00000278848,ENSG00000282927,ENSG00000262090,ENSG00000260626,ENSG00000261200,ENSG00000261466,ENSG00000261405,ENSG00000259882,ENSG00000282924,ENSG00000260308,ENSG00000261153,ENSG00000271691,ENSG00000260312,ENSG00000270318,ENSG00000259842,ENSG00000270401,ENSG00000283065,ENSG00000262561,ENSG00000261440,ENSG00000260087,ENSG00000256642,ENSG00000200434,ENSG00000279800
chr16	31874095	31874245	16:31874095-31874245	ENSG00000259874,ENSG00000185947,ENSG00000259950,ENSG00000259966
chr16	31874655	31874805	16:31874655-31874805	ENSG00000259874,ENSG00000185947,ENSG00000259950,ENSG00000261289,ENSG00000197476,ENSG00000260218,ENSG00000259966,ENSG00000260900,ENSG00000260312,ENSG00000270318,ENSG00000279800
chr16	31880580	31880730	16:31880580-31880730	ENSG00000259950,ENSG00000260402,ENSG00000260307,ENSG00000262187,ENSG00000260610,ENSG00000279800
chr16	32130315	32130465	16:32130315-32130465	ENSG00000260584,ENSG00000286473,ENSG00000261569,ENSG00000261440,ENSG00000260087
chr16	32861921	32862071	16:32861921-32862071	ENSG00000261457,ENSG00000180663,ENSG00000261719,ENSG00000260047,ENSG00000270401,ENSG00000259987,ENSG00000260207,ENSG00000284209,ENSG00000288300,ENSG00000286968,ENSG00000260854,ENSG00000179755,ENSG00000261566,ENSG00000262885,ENSG00000216671,ENSG00000261461,ENSG00000261608
chr16	33336774	33336924	16:33336774-33336924	ENSG00000223931,ENSG00000261127,ENSG00000260327,ENSG00000260866,ENSG00000260662,ENSG00000261233,ENSG00000259966,ENSG00000259934,ENSG00000259303,ENSG00000261259,ENSG00000260141,ENSG00000260900,ENSG00000261599,ENSG00000262090,ENSG00000260626,ENSG00000261200,ENSG00000261466,ENSG00000261405,ENSG00000259882,ENSG00000260518,ENSG00000282924,ENSG00000261580,ENSG00000260308,ENSG00000261153,ENSG00000259680,ENSG00000270924,ENSG00000271691,ENSG00000259842,ENSG00000270401,ENSG00000261217,ENSG00000283065,ENSG00000262561,ENSG00000261440,ENSG00000260087,ENSG00000256642,ENSG00000200434,ENSG00000279800,ENSG00000284209,ENSG00000288300,ENSG00000286968,ENSG00000260854,ENSG00000179755,ENSG00000261566,ENSG00000262885,ENSG00000216671,ENSG00000278138,ENSG00000261053,ENSG00000260809,ENSG00000260857,ENSG00000269622,ENSG00000282946,ENSG00000260994,ENSG00000260746,ENSG00000259791
chr16	33337765	33337915	16:33337765-33337915	ENSG00000261727,ENSG00000223931,ENSG00000261127,ENSG00000260327,ENSG00000260866,ENSG00000260662,ENSG00000261233,ENSG00000259966,ENSG00000261719,ENSG00000259934,ENSG00000259303,ENSG00000261834,ENSG00000261259,ENSG00000260141,ENSG00000260900,ENSG00000261599,ENSG00000261507,ENSG00000275034,ENSG00000282973,ENSG00000261509,ENSG00000261009,ENSG00000283110,ENSG00000278848,ENSG00000282927,ENSG00000262090,ENSG00000260626,ENSG00000261200,ENSG00000261466,ENSG00000261405,ENSG00000259882,ENSG00000260518,ENSG00000282924,ENSG00000261580,ENSG00000260308,ENSG00000261153,ENSG00000259680,ENSG00000270924,ENSG00000271691,ENSG00000260312,ENSG00000270318,ENSG00000259842,ENSG00000270401,ENSG00000261217,ENSG00000283065,ENSG00000261197,ENSG00000262561,ENSG00000261440,ENSG00000260087,ENSG00000259987,ENSG00000260207,ENSG00000256642,ENSG00000200434,ENSG00000279800,ENSG00000284209,ENSG00000288300,ENSG00000286968,ENSG00000260854,ENSG00000179755,ENSG00000261566,ENSG00000262885,ENSG00000216671,ENSG00000278138,ENSG00000261053,ENSG00000260809,ENSG00000259979,ENSG00000259897,ENSG00000261445,ENSG00000287448,ENSG00000260857,ENSG00000269622,ENSG00000282946,ENSG00000260994,ENSG00000260746,ENSG00000259791
chr16	33339775	33339925	16:33339775-33339925	ENSG00000261727,ENSG00000223931,ENSG00000261127,ENSG00000260327,ENSG00000260866,ENSG00000260662,ENSG00000261233,ENSG00000259966,ENSG00000261719,ENSG00000259934,ENSG00000259303,ENSG00000261834,ENSG00000261259,ENSG00000260141,ENSG00000260900,ENSG00000261599,ENSG00000261507,ENSG00000282973,ENSG00000261509,ENSG00000261009,ENSG00000283110,ENSG00000278848,ENSG00000282927,ENSG00000262090,ENSG00000260626,ENSG00000261200,ENSG00000261466,ENSG00000261405,ENSG00000259882,ENSG00000260518,ENSG00000282924,ENSG00000261580,ENSG00000260308,ENSG00000261153,ENSG00000259680,ENSG00000270924,ENSG00000271691,ENSG00000260312,ENSG00000270318,ENSG00000259842,ENSG00000270401,ENSG00000261217,ENSG00000283065,ENSG00000261197,ENSG00000262561,ENSG00000261440,ENSG00000260087,ENSG00000259987,ENSG00000260207,ENSG00000256642,ENSG00000200434,ENSG00000279800,ENSG00000284209,ENSG00000288300,ENSG00000286968,ENSG00000260854,ENSG00000179755,ENSG00000261566,ENSG00000262885,ENSG00000216671,ENSG00000278138,ENSG00000261053,ENSG00000260809,ENSG00000259979,ENSG00000259897,ENSG00000260857,ENSG00000269622,ENSG00000282946,ENSG00000260994,ENSG00000260746,ENSG00000259791
chr16	33603013	33603163	16:33603013-33603163	ENSG00000261541,ENSG00000261569,ENSG00000260047,ENSG00000260518,ENSG00000261580,ENSG00000260781,ENSG00000271620,ENSG00000261607,ENSG00000259842,ENSG00000205452,ENSG00000270401,ENSG00000198555,ENSG00000261217,ENSG00000261440,ENSG00000260087,ENSG00000256642,ENSG00000200434,ENSG00000284209,ENSG00000288300,ENSG00000286968,ENSG00000260854,ENSG00000179755,ENSG00000261566,ENSG00000262885,ENSG00000216671,ENSG00000278138,ENSG00000261053
chr16	33918190	33918340	16:33918190-33918340	ENSG00000230267,ENSG00000260518,ENSG00000282924,ENSG00000261153,ENSG00000271691,ENSG00000260781,ENSG00000271620,ENSG00000259842,ENSG00000270401,ENSG00000259990,ENSG00000283065,ENSG00000261197,ENSG00000262561,ENSG00000259987,ENSG00000260207,ENSG00000279800,ENSG00000284209,ENSG00000288300,ENSG00000286968,ENSG00000260854,ENSG00000179755,ENSG00000261566,ENSG00000262885,ENSG00000216671,ENSG00000278138,ENSG00000261053,ENSG00000261800,ENSG00000261486,ENSG00000259841,ENSG00000214581,ENSG00000282946,ENSG00000260522,ENSG00000261084
chr16	34062769	34062919	16:34062769-34062919	-
chr16	34571832	34572156	16:34571832-34572156	-
chr16	34572315	34572485	16:34572315-34572485	-
chr16	34572505	34572672	16:34572505-34572672	-
chr16	34572995	34573145	16:34572995-34573145	-
chr16	34574195	34574345	16:34574195-34574345	-
chr16	34576635	34576785	16:34576635-34576785	-
chr16	34581343	34581493	16:34581343-34581493	-
chr16	34581635	34581785	16:34581635-34581785	-
chr16	34582155	34582318	16:34582155-34582318	-
chr16	34582405	34582555	16:34582405-34582555	-
chr16	34582615	34582765	16:34582615-34582765	-
chr16	34583121	34583299	16:34583121-34583299	-
chr16	34583575	34583745	16:34583575-34583745	-
chr16	34583835	34583985	16:34583835-34583985	-
chr16	34585535	34585685	16:34585535-34585685	-
chr16	34588455	34588625	16:34588455-34588625	-
chr16	34588884	34589034	16:34588884-34589034	-
chr16	34590635	34590805	16:34590635-34590805	-
chr16	34591498	34591648	16:34591498-34591648	-
chr16	34591799	34591949	16:34591799-34591949	-
chr16	34592782	34592932	16:34592782-34592932	-
chr16	34594743	34594893	16:34594743-34594893	-
chr16	34595165	34595315	16:34595165-34595315	-
chr16	34596015	34596165	16:34596015-34596165	-
chr16	34661105	34661305	16:34661105-34661305	-
chr16	34755316	34755466	16:34755316-34755466	-
chr16	35208505	35208655	16:35208505-35208655	ENSG00000256642,ENSG00000200434,ENSG00000279800,ENSG00000284209,ENSG00000288300,ENSG00000286968,ENSG00000279165,ENSG00000260854,ENSG00000179755,ENSG00000261566,ENSG00000262885,ENSG00000216671,ENSG00000278138,ENSG00000261053,ENSG00000260809,ENSG00000259979,ENSG00000260724,ENSG00000261800,ENSG00000280180,ENSG00000261461,ENSG00000261608,ENSG00000260073,ENSG00000260590,ENSG00000261398,ENSG00000260958,ENSG00000261274,ENSG00000260967,ENSG00000260984,ENSG00000259897,ENSG00000261010,ENSG00000261752,ENSG00000260846,ENSG00000261486,ENSG00000260427,ENSG00000260480,ENSG00000259841,ENSG00000260812,ENSG00000260680,ENSG00000261299,ENSG00000278681,ENSG00000214581,ENSG00000287163,ENSG00000261711,ENSG00000260153,ENSG00000259836,ENSG00000261350,ENSG00000260341,ENSG00000261445,ENSG00000287448,ENSG00000260857,ENSG00000269622,ENSG00000282946,ENSG00000259996,ENSG00000260994,ENSG00000261046,ENSG00000260134,ENSG00000260746,ENSG00000259791,ENSG00000261084
chr16	35386150	35386300	16:35386150-35386300	ENSG00000270401,ENSG00000279800,ENSG00000284209,ENSG00000288300,ENSG00000286968,ENSG00000279165,ENSG00000260854,ENSG00000179755,ENSG00000261566,ENSG00000262885,ENSG00000216671,ENSG00000278138,ENSG00000261053,ENSG00000260809,ENSG00000259979,ENSG00000260724,ENSG00000261800,ENSG00000280180,ENSG00000261461,ENSG00000261608,ENSG00000260590,ENSG00000260967,ENSG00000260984,ENSG00000259897,ENSG00000261010,ENSG00000261752,ENSG00000260846,ENSG00000261486,ENSG00000260427,ENSG00000260480,ENSG00000259841,ENSG00000260291,ENSG00000261689,ENSG00000260598,ENSG00000260812,ENSG00000260680,ENSG00000261299,ENSG00000278681,ENSG00000214581,ENSG00000287163,ENSG00000261711,ENSG00000260153,ENSG00000259836,ENSG00000261350,ENSG00000260341,ENSG00000261445,ENSG00000287448,ENSG00000260857,ENSG00000269622,ENSG00000282946,ENSG00000259996,ENSG00000260994,ENSG00000261046,ENSG00000260134,ENSG00000260746,ENSG00000259791,ENSG00000261782,ENSG00000279666,ENSG00000261084
chr16	35737180	35737330	16:35737180-35737330	ENSG00000270467,ENSG00000259680,ENSG00000270924,ENSG00000279800,ENSG00000284209,ENSG00000288300,ENSG00000286968,ENSG00000279165,ENSG00000260854,ENSG00000179755,ENSG00000261566,ENSG00000262885,ENSG00000216671,ENSG00000278138,ENSG00000261053,ENSG00000260809,ENSG00000259979,ENSG00000261800,ENSG00000280180,ENSG00000261010,ENSG00000261752,ENSG00000260846,ENSG00000260680,ENSG00000261299,ENSG00000278681,ENSG00000214581,ENSG00000287163,ENSG00000261711,ENSG00000260153,ENSG00000259836,ENSG00000261350,ENSG00000260341,ENSG00000261445,ENSG00000287448,ENSG00000260857,ENSG00000269622,ENSG00000282946,ENSG00000259996,ENSG00000260994,ENSG00000261046,ENSG00000260134,ENSG00000260746,ENSG00000259791,ENSG00000260522,ENSG00000251915,ENSG00000222207,ENSG00000251924,ENSG00000252624,ENSG00000261122,ENSG00000252094,ENSG00000276599,ENSG00000277004,ENSG00000252182,ENSG00000274228,ENSG00000253055,ENSG00000252647,ENSG00000252268,ENSG00000251760,ENSG00000251717,ENSG00000252806,ENSG00000252673,ENSG00000252587,ENSG00000252936,ENSG00000260611,ENSG00000261515,ENSG00000261782,ENSG00000279666,ENSG00000261084
chr16	35795983	35796133	16:35795983-35796133	ENSG00000271691,ENSG00000256642,ENSG00000200434,ENSG00000279800,ENSG00000284209,ENSG00000288300,ENSG00000286968,ENSG00000279165,ENSG00000260854,ENSG00000179755,ENSG00000261566,ENSG00000262885,ENSG00000216671,ENSG00000278138,ENSG00000261053,ENSG00000260809,ENSG00000259979,ENSG00000260724,ENSG00000261800,ENSG00000280180,ENSG00000259897,ENSG00000260846,ENSG00000261486,ENSG00000260680,ENSG00000261299,ENSG00000278681,ENSG00000214581,ENSG00000287163,ENSG00000261711,ENSG00000260153,ENSG00000259836,ENSG00000261350,ENSG00000260341,ENSG00000261445,ENSG00000287448,ENSG00000260857,ENSG00000269622,ENSG00000282946,ENSG00000259996,ENSG00000260994,ENSG00000261046,ENSG00000260134,ENSG00000260746,ENSG00000259791,ENSG00000260522,ENSG00000252094,ENSG00000276599,ENSG00000277004,ENSG00000252182,ENSG00000274228,ENSG00000253055,ENSG00000252647,ENSG00000252268,ENSG00000251760,ENSG00000251717,ENSG00000252806,ENSG00000252673,ENSG00000252587,ENSG00000252936,ENSG00000260611,ENSG00000261620,ENSG00000261515,ENSG00000261782,ENSG00000279666,ENSG00000261084
chr16	36102035	36102185	16:36102035-36102185	ENSG00000259680,ENSG00000270924,ENSG00000260781,ENSG00000271620,ENSG00000261607,ENSG00000270401,ENSG00000259990,ENSG00000261440,ENSG00000260087,ENSG00000256642,ENSG00000200434,ENSG00000279800,ENSG00000284209,ENSG00000288300,ENSG00000286968,ENSG00000279165,ENSG00000287353,ENSG00000260854,ENSG00000179755,ENSG00000261566,ENSG00000262885,ENSG00000216671,ENSG00000278138,ENSG00000261053,ENSG00000260809,ENSG00000259979,ENSG00000260724,ENSG00000261800,ENSG00000280180,ENSG00000261461,ENSG00000261608,ENSG00000259897,ENSG00000261010,ENSG00000261752,ENSG00000260846,ENSG00000261486,ENSG00000260427,ENSG00000260480,ENSG00000259841,ENSG00000260680,ENSG00000261299,ENSG00000278681,ENSG00000214581,ENSG00000287163,ENSG00000261711,ENSG00000260153,ENSG00000259836,ENSG00000261350,ENSG00000260341,ENSG00000261445,ENSG00000287448,ENSG00000260857,ENSG00000269622,ENSG00000282946,ENSG00000259996,ENSG00000260994,ENSG00000261046,ENSG00000260134,ENSG00000260746,ENSG00000259791,ENSG00000252936,ENSG00000261515,ENSG00000261782,ENSG00000279666,ENSG00000261084
chr16	46380755	46380910	16:46380755-46380910	-
chr16	46381435	46381621	16:46381435-46381621	-
chr16	46383309	46383459	16:46383309-46383459	-
chr16	46383712	46383862	16:46383712-46383862	-
chr16	46384375	46384545	16:46384375-46384545	-
chr16	46384775	46384945	16:46384775-46384945	-
chr16	46388655	46388805	16:46388655-46388805	-
chr16	46389003	46389153	16:46389003-46389153	-
chr16	46389576	46389726	16:46389576-46389726	-
chr16	46391342	46391492	16:46391342-46391492	-
chr16	46393035	46393185	16:46393035-46393185	-
chr16	46395496	46395653	16:46395496-46395653	-
chr16	46396223	46396375	16:46396223-46396375	-
chr16	46396510	46396810	16:46396510-46396810	-
chr16	46399315	46399465	16:46399315-46399465	-
chr16	46399776	46399926	16:46399776-46399926	-
chr16	46401075	46401225	16:46401075-46401225	-
chr16	46401395	46401565	16:46401395-46401565	-
chr16	46554475	46554645	16:46554475-46554645	ENSG00000261239,ENSG00000199448,ENSG00000261356,ENSG00000260251
chr16	46607655	46607809	16:46607655-46607809	ENSG00000261239,ENSG00000261356,ENSG00000260251,ENSG00000171241
chr16	46621315	46621485	16:46621315-46621485	ENSG00000261239,ENSG00000261356,ENSG00000260251,ENSG00000171241,ENSG00000261512,ENSG00000259856
chr16	46629455	46629605	16:46629455-46629605	ENSG00000259856
chr16	46633235	46633385	16:46633235-46633385	ENSG00000261239,ENSG00000261356,ENSG00000260251,ENSG00000259856
chr16	46648084	46648234	16:46648084-46648234	ENSG00000260909
chr16	46648252	46648402	16:46648252-46648402	ENSG00000260909
chr16	46648795	46648945	16:46648795-46648945	ENSG00000260909
chr16	46652155	46652305	16:46652155-46652305	ENSG00000260909,ENSG00000261131
chr16	46659175	46659325	16:46659175-46659325	ENSG00000261131
chr16	46673495	46673645	16:46673495-46673645	ENSG00000069329,ENSG00000261131,ENSG00000280376
chr16	46688615	46688765	16:46688615-46688765	ENSG00000069329,ENSG00000280376,ENSG00000091651
chr16	46688835	46688985	16:46688835-46688985	ENSG00000069329,ENSG00000091651
chr16	46689175	46689345	16:46689175-46689345	ENSG00000069329,ENSG00000261131,ENSG00000280376,ENSG00000091651
chr16	46689515	46689685	16:46689515-46689685	ENSG00000069329,ENSG00000261131,ENSG00000280376,ENSG00000091651
chr16	46690115	46690265	16:46690115-46690265	ENSG00000069329,ENSG00000091651
chr16	46690890	46691190	16:46690890-46691190	-
chr16	46696055	46696205	16:46696055-46696205	-
chr16	46697095	46697245	16:46697095-46697245	ENSG00000091651
chr16	46697545	46697695	16:46697545-46697695	-
chr16	46713755	46713905	16:46713755-46713905	ENSG00000140795
chr16	46742697	46742847	16:46742697-46742847	ENSG00000140795
chr16	46743395	46743579	16:46743395-46743579	ENSG00000140795
chr16	46746975	46747185	16:46746975-46747185	ENSG00000140795,ENSG00000260782
chr16	46748375	46748545	16:46748375-46748545	ENSG00000261239,ENSG00000261356,ENSG00000260251,ENSG00000140795,ENSG00000260782
chr16	46748855	46749005	16:46748855-46749005	ENSG00000261239,ENSG00000140795,ENSG00000260782
chr16	46756951	46757101	16:46756951-46757101	-
chr16	46757635	46757785	16:46757635-46757785	ENSG00000140795,ENSG00000260782
chr16	46758015	46758165	16:46758015-46758165	-
chr16	46758355	46758505	16:46758355-46758505	-
chr16	46762922	46763072	16:46762922-46763072	-
chr16	46763255	46763425	16:46763255-46763425	ENSG00000140795,ENSG00000260782
chr16	46785215	46785365	16:46785215-46785365	ENSG00000260782
chr16	46788473	46788623	16:46788473-46788623	ENSG00000260782
chr16	46789995	46790145	16:46789995-46790145	ENSG00000260782
chr16	46801575	46801725	16:46801575-46801725	-
chr16	46813601	46813751	16:46813601-46813751	-
chr16	46829915	46830065	16:46829915-46830065	-
chr16	46830295	46830465	16:46830295-46830465	ENSG00000155330,ENSG00000260889
chr16	46830715	46830885	16:46830715-46830885	ENSG00000155330,ENSG00000260889
chr16	46831155	46831325	16:46831155-46831325	ENSG00000260782,ENSG00000155330,ENSG00000260889
chr16	46831415	46831585	16:46831415-46831585	ENSG00000260782,ENSG00000155330,ENSG00000260889
chr16	46854055	46854225	16:46854055-46854225	ENSG00000260889,ENSG00000261725
chr16	46857675	46857845	16:46857675-46857845	ENSG00000261725
chr16	46882643	46882793	16:46882643-46882793	ENSG00000166123
chr16	46884135	46884285	16:46884135-46884285	ENSG00000260889,ENSG00000261725,ENSG00000166123
chr16	46884855	46885005	16:46884855-46885005	ENSG00000166123
chr16	46885115	46885265	16:46885115-46885265	-
chr16	46885495	46885645	16:46885495-46885645	-
chr16	46886215	46886385	16:46886215-46886385	-
chr16	46886543	46886693	16:46886543-46886693	-
chr16	46896075	46896375	16:46896075-46896375	-
chr16	46908675	46908825	16:46908675-46908825	-
chr16	46908955	46909125	16:46908955-46909125	ENSG00000280376,ENSG00000260889,ENSG00000261725
chr16	46917055	46917253	16:46917055-46917253	-
chr16	46918915	46919065	16:46918915-46919065	-
chr16	46919596	46919746	16:46919596-46919746	-
chr16	46929795	46929965	16:46929795-46929965	ENSG00000166123
chr16	46947935	46948085	16:46947935-46948085	ENSG00000259821
chr16	46960067	46960217	16:46960067-46960217	ENSG00000069345
chr16	46970215	46970365	16:46970215-46970365	ENSG00000069345,ENSG00000261173
chr16	46972595	46972745	16:46972595-46972745	ENSG00000069345,ENSG00000261173
chr16	46972975	46973134	16:46972975-46973134	ENSG00000069345,ENSG00000261173
chr16	46973635	46973805	16:46973635-46973805	ENSG00000069345,ENSG00000261173,ENSG00000259821,ENSG00000259983
chr16	47018255	47018425	16:47018255-47018425	ENSG00000259821,ENSG00000259983
chr16	47028953	47029253	16:47028953-47029253	ENSG00000259821
chr16	47037515	47037665	16:47037515-47037665	-
chr16	47037855	47038005	16:47037855-47038005	ENSG00000259821,ENSG00000259983,ENSG00000260744,ENSG00000261336,ENSG00000261538
chr16	47044075	47044225	16:47044075-47044225	-
chr16	47045175	47045325	16:47045175-47045325	-
chr16	47047097	47047247	16:47047097-47047247	-
chr16	47076555	47076845	16:47076555-47076845	-
chr16	47132435	47132585	16:47132435-47132585	ENSG00000171208
chr16	47141815	47141965	16:47141815-47141965	ENSG00000171208,ENSG00000260281,ENSG00000239840,ENSG00000260744,ENSG00000279509,ENSG00000261336,ENSG00000140798
chr16	47142895	47143045	16:47142895-47143045	ENSG00000171208,ENSG00000260281,ENSG00000239840
chr16	47143475	47143625	16:47143475-47143625	ENSG00000171208,ENSG00000260281,ENSG00000239840,ENSG00000260744,ENSG00000279509
chr16	47143895	47144125	16:47143895-47144125	ENSG00000171208,ENSG00000260281,ENSG00000239840,ENSG00000260744,ENSG00000279509
chr16	47144375	47144545	16:47144375-47144545	ENSG00000171208,ENSG00000260281,ENSG00000239840,ENSG00000260744,ENSG00000279509
chr16	47152023	47152173	16:47152023-47152173	ENSG00000239840
chr16	47205225	47205375	16:47205225-47205375	ENSG00000260744,ENSG00000279509
chr16	47236880	47237030	16:47236880-47237030	ENSG00000129636,ENSG00000260744,ENSG00000279509
chr16	47251115	47251285	16:47251115-47251285	ENSG00000129636,ENSG00000260744,ENSG00000279509,ENSG00000260012,ENSG00000261369,ENSG00000222767,ENSG00000259866,ENSG00000261336,ENSG00000259918
chr16	47253713	47253863	16:47253713-47253863	ENSG00000129636,ENSG00000279509,ENSG00000260012,ENSG00000261369
chr16	47259015	47259165	16:47259015-47259165	ENSG00000129636,ENSG00000260012,ENSG00000261369
chr16	47312235	47312385	16:47312235-47312385	ENSG00000129636,ENSG00000261369,ENSG00000222767
chr16	47359595	47359765	16:47359595-47359765	ENSG00000261369
chr16	47386415	47386565	16:47386415-47386565	-
chr16	47386675	47386825	16:47386675-47386825	-
chr16	47387495	47387645	16:47387495-47387645	ENSG00000261369,ENSG00000259866
chr16	47424988	47425138	16:47424988-47425138	-
chr16	47460584	47460734	16:47460584-47460734	ENSG00000129636,ENSG00000288601,ENSG00000102893
chr16	47461195	47461345	16:47461195-47461345	ENSG00000129636,ENSG00000261369,ENSG00000288601,ENSG00000102893,ENSG00000222268,ENSG00000259866,ENSG00000261336,ENSG00000259918
chr16	47461595	47461765	16:47461595-47461765	ENSG00000129636,ENSG00000288601,ENSG00000102893
chr16	47461875	47462145	16:47461875-47462145	ENSG00000129636,ENSG00000288601,ENSG00000102893
chr16	47468195	47468345	16:47468195-47468345	ENSG00000129636,ENSG00000288601,ENSG00000102893,ENSG00000222268
chr16	47470995	47471145	16:47470995-47471145	ENSG00000288601,ENSG00000102893,ENSG00000222268,ENSG00000259866,ENSG00000261336
chr16	47475875	47476025	16:47475875-47476025	ENSG00000288601,ENSG00000222268
chr16	47519675	47519865	16:47519675-47519865	ENSG00000222268,ENSG00000262038,ENSG00000259866,ENSG00000261336,ENSG00000259918
chr16	47520375	47520545	16:47520375-47520545	ENSG00000222268,ENSG00000262038,ENSG00000259866,ENSG00000261336,ENSG00000259918
chr16	47584480	47584630	16:47584480-47584630	ENSG00000259866,ENSG00000261336,ENSG00000259918
chr16	47615515	47615665	16:47615515-47615665	ENSG00000259866,ENSG00000261336,ENSG00000259918
chr16	47642858	47643008	16:47642858-47643008	ENSG00000259918
chr16	47644335	47644485	16:47644335-47644485	ENSG00000259918
chr16	47694664	47694836	16:47694664-47694836	-
chr16	47712848	47712998	16:47712848-47712998	ENSG00000261231,ENSG00000260497
chr16	47735314	47735464	16:47735314-47735464	ENSG00000261231,ENSG00000260497
chr16	47787835	47787985	16:47787835-47787985	ENSG00000261231,ENSG00000260497
chr16	47887575	47887745	16:47887575-47887745	ENSG00000261231,ENSG00000261325
chr16	47888275	47888425	16:47888275-47888425	ENSG00000261231,ENSG00000261325
chr16	47897235	47897387	16:47897235-47897387	ENSG00000261231,ENSG00000261325
chr16	47970415	47970585	16:47970415-47970585	ENSG00000261231,ENSG00000260497,ENSG00000260450
chr16	48026295	48026445	16:48026295-48026445	-
chr16	48042015	48042165	16:48042015-48042165	-
chr16	48053475	48053625	16:48053475-48053625	ENSG00000288026,ENSG00000261017
chr16	48054875	48055025	16:48054875-48055025	ENSG00000288026,ENSG00000261017
chr16	48055115	48055285	16:48055115-48055285	ENSG00000288026,ENSG00000261017
chr16	48056717	48056867	16:48056717-48056867	ENSG00000288026,ENSG00000261017
chr16	48082477	48082777	16:48082477-48082777	ENSG00000140798
chr16	48117310	48117460	16:48117310-48117460	ENSG00000140798
chr16	48117575	48117725	16:48117575-48117725	ENSG00000140798
chr16	48127455	48127605	16:48127455-48127605	-
chr16	48137015	48137185	16:48137015-48137185	ENSG00000140798
chr16	48156835	48156985	16:48156835-48156985	ENSG00000140798,ENSG00000261538
chr16	48163155	48163305	16:48163155-48163305	ENSG00000140798,ENSG00000261538
chr16	48164955	48165125	16:48164955-48165125	ENSG00000140798,ENSG00000261538
chr16	48195195	48195345	16:48195195-48195345	ENSG00000121270
chr16	48212116	48212266	16:48212116-48212266	-
chr16	48231955	48232105	16:48231955-48232105	ENSG00000121270
chr16	48236888	48237045	16:48236888-48237045	ENSG00000121270,ENSG00000102910
chr16	48237130	48237340	16:48237130-48237340	ENSG00000121270,ENSG00000102910
chr16	48244175	48244345	16:48244175-48244345	ENSG00000121270,ENSG00000102910,ENSG00000240793
chr16	48257755	48257925	16:48257755-48257925	ENSG00000102910
chr16	48272915	48273065	16:48272915-48273065	-
chr16	48277275	48277425	16:48277275-48277425	-
chr16	48279266	48279416	16:48279266-48279416	-
chr16	48282755	48282905	16:48282755-48282905	ENSG00000240793
chr16	48353695	48353845	16:48353695-48353845	ENSG00000102910,ENSG00000240793,ENSG00000280067,ENSG00000275909
chr16	48365855	48366025	16:48365855-48366025	ENSG00000102910,ENSG00000240793,ENSG00000280067,ENSG00000196470,ENSG00000275909,ENSG00000261802,ENSG00000243609,ENSG00000272545
chr16	48366575	48366725	16:48366575-48366725	ENSG00000196470
chr16	48372876	48373026	16:48372876-48373026	ENSG00000196470
chr16	48384075	48384265	16:48384075-48384265	-
chr16	48384675	48384825	16:48384675-48384825	ENSG00000240793,ENSG00000196470,ENSG00000275909
chr16	48384955	48385125	16:48384955-48385125	ENSG00000240793,ENSG00000196470,ENSG00000275909,ENSG00000261802
chr16	48385395	48385565	16:48385395-48385565	ENSG00000240793,ENSG00000280067,ENSG00000196470,ENSG00000275909,ENSG00000261802,ENSG00000260688,ENSG00000243609
chr16	48385835	48385985	16:48385835-48385985	ENSG00000196470
chr16	48445194	48445344	16:48445194-48445344	ENSG00000275909,ENSG00000261802
chr16	48478575	48478725	16:48478575-48478725	ENSG00000260688
chr16	48501615	48501765	16:48501615-48501765	ENSG00000275909,ENSG00000260688,ENSG00000260347
chr16	48526595	48526745	16:48526595-48526745	-
chr16	48535855	48536005	16:48535855-48536005	-
chr16	48536375	48536525	16:48536375-48536525	-
chr16	48539195	48539345	16:48539195-48539345	ENSG00000243609
chr16	48542231	48542405	16:48542231-48542405	ENSG00000102921
chr16	48547595	48547765	16:48547595-48547765	ENSG00000102921,ENSG00000261267,ENSG00000243609
chr16	48555255	48555405	16:48555255-48555405	ENSG00000102921,ENSG00000261267,ENSG00000243609
chr16	48557233	48557383	16:48557233-48557383	ENSG00000102921,ENSG00000261267,ENSG00000243609
chr16	48592914	48593064	16:48592914-48593064	ENSG00000243609
chr16	48609395	48609585	16:48609395-48609585	ENSG00000102921,ENSG00000243609,ENSG00000260033
chr16	48609815	48609985	16:48609815-48609985	ENSG00000102921,ENSG00000261267,ENSG00000243609,ENSG00000260033
chr16	48610175	48610325	16:48610175-48610325	ENSG00000240793,ENSG00000275909,ENSG00000102921,ENSG00000261267,ENSG00000243609,ENSG00000260033,ENSG00000259912,ENSG00000260086,ENSG00000272545
chr16	48617755	48617905	16:48617755-48617905	ENSG00000240793,ENSG00000275909,ENSG00000102921,ENSG00000243609,ENSG00000259912,ENSG00000260086,ENSG00000272545
chr16	48623315	48623485	16:48623315-48623485	ENSG00000240793,ENSG00000275909,ENSG00000102921,ENSG00000261267,ENSG00000243609,ENSG00000259912,ENSG00000260086,ENSG00000272545
chr16	48628355	48628505	16:48628355-48628505	ENSG00000259912,ENSG00000260086,ENSG00000272545
chr16	48630515	48630665	16:48630515-48630665	ENSG00000240793,ENSG00000260052,ENSG00000272545
chr16	48684156	48684306	16:48684156-48684306	-
chr16	48687515	48687685	16:48687515-48687685	ENSG00000272545,ENSG00000222170,ENSG00000280189
chr16	48691875	48692025	16:48691875-48692025	-
chr16	48720395	48720545	16:48720395-48720545	ENSG00000260726,ENSG00000222170
chr16	48810762	48810912	16:48810762-48810912	-
chr16	48810915	48811065	16:48810915-48811065	-
chr16	48831435	48831618	16:48831435-48831618	-
chr16	48834696	48834846	16:48834696-48834846	-
chr16	48850195	48850365	16:48850195-48850365	ENSG00000260184
chr16	48853135	48853285	16:48853135-48853285	ENSG00000260184
chr16	48862115	48862294	16:48862115-48862294	ENSG00000260184
chr16	48895255	48895425	16:48895255-48895425	-
chr16	48902115	48902265	16:48902115-48902265	-
chr16	48902551	48902701	16:48902551-48902701	-
chr16	48911815	48911965	16:48911815-48911965	-
chr16	48946815	48946985	16:48946815-48946985	-
chr16	48947135	48947325	16:48947135-48947325	ENSG00000260067
chr16	48948098	48948248	16:48948098-48948248	-
chr16	48952845	48952995	16:48952845-48952995	-
chr16	48959272	48959428	16:48959272-48959428	-
chr16	48959915	48960223	16:48959915-48960223	-
chr16	48997515	48997691	16:48997515-48997691	ENSG00000260067
chr16	48999115	48999305	16:48999115-48999305	ENSG00000260067
chr16	48999603	48999765	16:48999603-48999765	ENSG00000260067
chr16	49000655	49000805	16:49000655-49000805	ENSG00000260067
chr16	49004115	49004272	16:49004115-49004272	ENSG00000260067
chr16	49019190	49019340	16:49019190-49019340	-
chr16	49019395	49019565	16:49019395-49019565	ENSG00000260067
chr16	49021329	49021479	16:49021329-49021479	ENSG00000260067
chr16	49024955	49025105	16:49024955-49025105	ENSG00000260067
chr16	49050670	49050925	16:49050670-49050925	ENSG00000260067
chr16	49112819	49112981	16:49112819-49112981	ENSG00000260067
chr16	49127195	49127345	16:49127195-49127345	ENSG00000260067,ENSG00000261815
chr16	49158155	49158305	16:49158155-49158305	ENSG00000260067,ENSG00000261421,ENSG00000261815,ENSG00000280189
chr16	49184115	49184265	16:49184115-49184265	ENSG00000260067,ENSG00000261815
chr16	49203595	49203745	16:49203595-49203745	-
chr16	49207068	49207218	16:49207068-49207218	-
chr16	49246055	49246205	16:49246055-49246205	-
chr16	49269740	49269890	16:49269740-49269890	ENSG00000287469
chr16	49275215	49275365	16:49275215-49275365	ENSG00000287469,ENSG00000102924,ENSG00000279249
chr16	49280435	49280585	16:49280435-49280585	ENSG00000287469,ENSG00000102924,ENSG00000279249,ENSG00000280189
chr16	49281935	49282105	16:49281935-49282105	ENSG00000287469,ENSG00000102924,ENSG00000279249,ENSG00000280189
chr16	49282275	49282505	16:49282275-49282505	ENSG00000287469,ENSG00000102924,ENSG00000279249,ENSG00000280189
chr16	49283155	49283345	16:49283155-49283345	ENSG00000287469,ENSG00000102924,ENSG00000279249,ENSG00000280189
chr16	49345935	49346085	16:49345935-49346085	ENSG00000280189,ENSG00000166152
chr16	49349535	49349685	16:49349535-49349685	-
chr16	49350615	49350765	16:49350615-49350765	ENSG00000280189,ENSG00000166152
chr16	49351235	49351385	16:49351235-49351385	ENSG00000280189,ENSG00000166152
chr16	49353035	49353185	16:49353035-49353185	ENSG00000280189,ENSG00000166152
chr16	49383055	49383205	16:49383055-49383205	ENSG00000166152
chr16	49408075	49408225	16:49408075-49408225	ENSG00000280189,ENSG00000166152,ENSG00000262950,ENSG00000263110,ENSG00000279842,ENSG00000261751,ENSG00000244551
chr16	49423016	49423185	16:49423016-49423185	-
chr16	49440489	49440639	16:49440489-49440639	ENSG00000262950,ENSG00000263110
chr16	49441495	49441665	16:49441495-49441665	ENSG00000262950,ENSG00000263110
chr16	49464895	49465085	16:49464895-49465085	ENSG00000262950,ENSG00000263110,ENSG00000261623
chr16	49465355	49465505	16:49465355-49465505	ENSG00000262950,ENSG00000263110,ENSG00000261623
chr16	49484495	49484665	16:49484495-49484665	ENSG00000262950,ENSG00000263110,ENSG00000261623
chr16	49491875	49492025	16:49491875-49492025	-
chr16	49492315	49492485	16:49492315-49492485	ENSG00000262950,ENSG00000263110
chr16	49499235	49499385	16:49499235-49499385	-
chr16	49513192	49513342	16:49513192-49513342	ENSG00000260089
chr16	49528295	49528445	16:49528295-49528445	ENSG00000260089
chr16	49528835	49528985	16:49528835-49528985	ENSG00000260089
chr16	49531135	49531285	16:49531135-49531285	-
chr16	49543455	49543605	16:49543455-49543605	-
chr16	49556595	49556745	16:49556595-49556745	-
chr16	49557255	49557405	16:49557255-49557405	-
chr16	49560360	49560510	16:49560360-49560510	-
chr16	49575455	49575605	16:49575455-49575605	-
chr16	49578177	49578327	16:49578177-49578327	-
chr16	49580822	49580972	16:49580822-49580972	-
chr16	49581815	49581965	16:49581815-49581965	-
chr16	49592995	49593165	16:49592995-49593165	-
chr16	49608235	49608410	16:49608235-49608410	-
chr16	49608935	49609085	16:49608935-49609085	-
chr16	49620475	49620625	16:49620475-49620625	-
chr16	49621075	49621225	16:49621075-49621225	-
chr16	49621375	49621525	16:49621375-49621525	-
chr16	49631535	49631685	16:49631535-49631685	-
chr16	49631775	49631925	16:49631775-49631925	-
chr16	49638890	49639057	16:49638890-49639057	-
chr16	49640035	49640205	16:49640035-49640205	ENSG00000102935
chr16	49650095	49650265	16:49650095-49650265	-
chr16	49665515	49665669	16:49665515-49665669	-
chr16	49665907	49666057	16:49665907-49666057	-
chr16	49696735	49696885	16:49696735-49696885	ENSG00000280131
chr16	49696995	49697145	16:49696995-49697145	-
chr16	49698535	49698685	16:49698535-49698685	ENSG00000280131
chr16	49700875	49701025	16:49700875-49701025	ENSG00000260024,ENSG00000280131
chr16	49701255	49701405	16:49701255-49701405	ENSG00000260024,ENSG00000280131
chr16	49701475	49701625	16:49701475-49701625	ENSG00000260024,ENSG00000280131
chr16	49702215	49702385	16:49702215-49702385	ENSG00000260024,ENSG00000280131
chr16	49702695	49702845	16:49702695-49702845	ENSG00000260024,ENSG00000280131
chr16	49703035	49703185	16:49703035-49703185	ENSG00000260024,ENSG00000280131
chr16	49739495	49739645	16:49739495-49739645	-
chr16	49754929	49755085	16:49754929-49755085	ENSG00000259978
chr16	49755335	49755505	16:49755335-49755505	ENSG00000259978
chr16	49766415	49766565	16:49766415-49766565	ENSG00000259978
chr16	49773935	49774085	16:49773935-49774085	ENSG00000259978
chr16	49774195	49774345	16:49774195-49774345	ENSG00000259978
chr16	49776118	49776305	16:49776118-49776305	-
chr16	49781564	49781714	16:49781564-49781714	-
chr16	49782515	49782665	16:49782515-49782665	ENSG00000102935
chr16	49799295	49799445	16:49799295-49799445	-
chr16	49811015	49811165	16:49811015-49811165	-
chr16	49811695	49811994	16:49811695-49811994	-
chr16	49823035	49823185	16:49823035-49823185	ENSG00000102935
chr16	49824415	49824565	16:49824415-49824565	-
chr16	49834675	49834825	16:49834675-49834825	ENSG00000102935
chr16	49835195	49835345	16:49835195-49835345	ENSG00000275155
chr16	49835675	49835825	16:49835675-49835825	ENSG00000275155
chr16	49837795	49837945	16:49837795-49837945	ENSG00000275155
chr16	49838714	49838864	16:49838714-49838864	-
chr16	49854615	49854765	16:49854615-49854765	ENSG00000102935,ENSG00000275155
chr16	49855035	49855185	16:49855035-49855185	ENSG00000102935,ENSG00000275155
chr16	49855575	49855745	16:49855575-49855745	ENSG00000102935,ENSG00000275155,ENSG00000279842
chr16	49855955	49856149	16:49855955-49856149	ENSG00000102935
chr16	49856212	49856362	16:49856212-49856362	-
chr16	49857155	49857305	16:49857155-49857305	ENSG00000102935,ENSG00000275155
chr16	49857715	49857865	16:49857715-49857865	ENSG00000102935,ENSG00000275155
chr16	49858455	49858605	16:49858455-49858605	ENSG00000102935,ENSG00000275155
chr16	49858795	49858945	16:49858795-49858945	ENSG00000102935
chr16	49859255	49859405	16:49859255-49859405	ENSG00000102935,ENSG00000275155
chr16	49876715	49876905	16:49876715-49876905	ENSG00000279842
chr16	49890955	49891125	16:49890955-49891125	ENSG00000279842
chr16	49921024	49921174	16:49921024-49921174	ENSG00000279842,ENSG00000261751,ENSG00000244551
chr16	49921935	49922105	16:49921935-49922105	ENSG00000279842,ENSG00000261751,ENSG00000244551
chr16	49951653	49951803	16:49951653-49951803	ENSG00000244551
chr16	49955324	49955474	16:49955324-49955474	ENSG00000244551
chr16	49957975	49958125	16:49957975-49958125	ENSG00000279842,ENSG00000244551,ENSG00000283365
chr16	49958555	49958705	16:49958555-49958705	ENSG00000244551
chr16	49959675	49959845	16:49959675-49959845	ENSG00000244551,ENSG00000283365
chr16	49967148	49967305	16:49967148-49967305	ENSG00000283365
chr16	49969475	49969625	16:49969475-49969625	ENSG00000244551,ENSG00000283365
chr16	49980295	49980445	16:49980295-49980445	ENSG00000244551,ENSG00000283365
chr16	49996326	49996476	16:49996326-49996476	-
chr16	50021655	50021825	16:50021655-50021825	ENSG00000205423,ENSG00000261835
chr16	50025055	50025205	16:50025055-50025205	ENSG00000205423,ENSG00000261835,ENSG00000273829,ENSG00000260298,ENSG00000202124,ENSG00000260381,ENSG00000287444
chr16	50025575	50025745	16:50025575-50025745	ENSG00000205423,ENSG00000261835
chr16	50065855	50066005	16:50065855-50066005	ENSG00000205423,ENSG00000259843,ENSG00000261835,ENSG00000273829,ENSG00000260298,ENSG00000155393,ENSG00000279356,ENSG00000202124,ENSG00000260381,ENSG00000287444
chr16	50066295	50066465	16:50066295-50066465	ENSG00000205423,ENSG00000259843,ENSG00000261835,ENSG00000273829,ENSG00000260298,ENSG00000155393,ENSG00000279356,ENSG00000202124,ENSG00000260381,ENSG00000287444
chr16	50067595	50067745	16:50067595-50067745	ENSG00000259843,ENSG00000261835,ENSG00000273829,ENSG00000260298,ENSG00000155393,ENSG00000279356
chr16	50093674	50093824	16:50093674-50093824	ENSG00000202124
chr16	50152455	50152605	16:50152455-50152605	ENSG00000260381,ENSG00000287444,ENSG00000260031,ENSG00000252526,ENSG00000121274
chr16	50152855	50153005	16:50152855-50153005	ENSG00000202124,ENSG00000260381,ENSG00000287444,ENSG00000260031,ENSG00000252526,ENSG00000121274
chr16	50153155	50153325	16:50153155-50153325	ENSG00000202124,ENSG00000260381,ENSG00000287444,ENSG00000260031,ENSG00000252526,ENSG00000121274
chr16	50154035	50154205	16:50154035-50154205	ENSG00000260381,ENSG00000287444,ENSG00000260031,ENSG00000252526,ENSG00000121274
chr16	50154655	50154825	16:50154655-50154825	ENSG00000260381,ENSG00000287444,ENSG00000260031,ENSG00000252526,ENSG00000121274
chr16	50154915	50155065	16:50154915-50155065	ENSG00000260031,ENSG00000252526,ENSG00000121274
chr16	50155578	50155745	16:50155578-50155745	ENSG00000260381,ENSG00000287444,ENSG00000260031,ENSG00000252526,ENSG00000121274
chr16	50169695	50169865	16:50169695-50169865	ENSG00000260381,ENSG00000287444
chr16	50203038	50203188	16:50203038-50203188	-
chr16	50203315	50203475	16:50203315-50203475	-
chr16	50207775	50207925	16:50207775-50207925	ENSG00000121274
chr16	50210135	50210285	16:50210135-50210285	-
chr16	50210675	50210825	16:50210675-50210825	ENSG00000273829,ENSG00000202124,ENSG00000260381,ENSG00000287444,ENSG00000121274
chr16	50214035	50214185	16:50214035-50214185	ENSG00000121274
chr16	50239038	50239188	16:50239038-50239188	-
chr16	50245795	50245965	16:50245795-50245965	ENSG00000121281
chr16	50246075	50246225	16:50246075-50246225	ENSG00000121281
chr16	50246435	50246585	16:50246435-50246585	ENSG00000121281
chr16	50248955	50249105	16:50248955-50249105	ENSG00000121281
chr16	50263463	50263613	16:50263463-50263613	ENSG00000121281
chr16	50266395	50266545	16:50266395-50266545	ENSG00000121281
chr16	50266747	50266897	16:50266747-50266897	ENSG00000121281
chr16	50271475	50271625	16:50271475-50271625	ENSG00000121281
chr16	50284555	50284714	16:50284555-50284714	ENSG00000121281,ENSG00000274969
chr16	50297715	50297905	16:50297715-50297905	ENSG00000121281,ENSG00000274969
chr16	50303055	50303205	16:50303055-50303205	ENSG00000121281,ENSG00000274969
chr16	50309986	50310136	16:50309986-50310136	ENSG00000166164
chr16	50312095	50312265	16:50312095-50312265	ENSG00000121281,ENSG00000166164
chr16	50323650	50323800	16:50323650-50323800	ENSG00000166164
chr16	50327175	50327325	16:50327175-50327325	ENSG00000166164
chr16	50329876	50330026	16:50329876-50330026	-
chr16	50354995	50355145	16:50354995-50355145	ENSG00000166164,ENSG00000261393
chr16	50368375	50368525	16:50368375-50368525	ENSG00000166164,ENSG00000261393
chr16	50368895	50369065	16:50368895-50369065	ENSG00000166164,ENSG00000261393
chr16	50372275	50372425	16:50372275-50372425	ENSG00000166164,ENSG00000261393
chr16	50373135	50373305	16:50373135-50373305	ENSG00000166164,ENSG00000261393
chr16	50374815	50374965	16:50374815-50374965	ENSG00000166164,ENSG00000261393
chr16	50391015	50391165	16:50391015-50391165	ENSG00000261092,ENSG00000260573
chr16	50423535	50423685	16:50423535-50423685	ENSG00000260573
chr16	50425815	50425965	16:50425815-50425965	ENSG00000260573
chr16	50446295	50446445	16:50446295-50446445	ENSG00000260573
chr16	50448575	50448725	16:50448575-50448725	-
chr16	50449895	50450085	16:50449895-50450085	ENSG00000261092,ENSG00000260573
chr16	50458815	50458965	16:50458815-50458965	ENSG00000260573
chr16	50459095	50459245	16:50459095-50459245	-
chr16	50468015	50468185	16:50468015-50468185	-
chr16	50468435	50468585	16:50468435-50468585	-
chr16	50469855	50470005	16:50469855-50470005	-
chr16	50470115	50470265	16:50470115-50470265	-
chr16	50505775	50505925	16:50505775-50505925	ENSG00000260573
chr16	50506175	50506325	16:50506175-50506325	ENSG00000260573
chr16	50509675	50509825	16:50509675-50509825	ENSG00000260573
chr16	50545873	50546023	16:50545873-50546023	ENSG00000140807,ENSG00000260029,ENSG00000278909
chr16	50547455	50547705	16:50547455-50547705	ENSG00000140807,ENSG00000260029,ENSG00000278909
chr16	50548255	50548405	16:50548255-50548405	ENSG00000140807,ENSG00000260029,ENSG00000278909
chr16	50550426	50550576	16:50550426-50550576	ENSG00000140807,ENSG00000260029,ENSG00000278909
chr16	50585615	50585765	16:50585615-50585765	-
chr16	50592461	50592625	16:50592461-50592625	-
chr16	50593863	50594025	16:50593863-50594025	-
chr16	50599095	50599245	16:50599095-50599245	-
chr16	50601035	50601185	16:50601035-50601185	ENSG00000205414
chr16	50609575	50609745	16:50609575-50609745	ENSG00000205414
chr16	50613303	50613453	16:50613303-50613453	ENSG00000205414
chr16	50613595	50613745	16:50613595-50613745	ENSG00000205414
chr16	50616531	50616681	16:50616531-50616681	ENSG00000205414
chr16	50616955	50617105	16:50616955-50617105	ENSG00000205414
chr16	50627583	50627745	16:50627583-50627745	ENSG00000140807
chr16	50642775	50642925	16:50642775-50642925	-
chr16	50644855	50645045	16:50644855-50645045	-
chr16	50665475	50665625	16:50665475-50665625	ENSG00000260249,ENSG00000167208,ENSG00000167207,ENSG00000270120
chr16	50667675	50667825	16:50667675-50667825	ENSG00000260249
chr16	50671782	50671932	16:50671782-50671932	ENSG00000260249,ENSG00000167208
chr16	50678598	50678748	16:50678598-50678748	ENSG00000167208
chr16	50679255	50679405	16:50679255-50679405	ENSG00000167208
chr16	50688315	50688465	16:50688315-50688465	ENSG00000167208,ENSG00000167207
chr16	50693495	50693645	16:50693495-50693645	ENSG00000167208,ENSG00000167207
chr16	50696135	50696285	16:50696135-50696285	ENSG00000167207
chr16	50712929	50713079	16:50712929-50713079	ENSG00000167207,ENSG00000270120
chr16	50731483	50731633	16:50731483-50731633	-
chr16	50731715	50731913	16:50731715-50731913	ENSG00000270120
chr16	50741815	50741965	16:50741815-50741965	ENSG00000167208,ENSG00000167207,ENSG00000270120,ENSG00000261644,ENSG00000083799,ENSG00000264947
chr16	50742595	50742745	16:50742595-50742745	ENSG00000261644,ENSG00000083799,ENSG00000264947
chr16	50804620	50804785	16:50804620-50804785	ENSG00000260616,ENSG00000261703
chr16	50806315	50806465	16:50806315-50806465	ENSG00000083799,ENSG00000260616,ENSG00000261703
chr16	50806615	50806765	16:50806615-50806765	ENSG00000083799,ENSG00000260616,ENSG00000261703
chr16	50840450	50840600	16:50840450-50840600	ENSG00000261241
chr16	50841135	50841325	16:50841135-50841325	ENSG00000261241
chr16	50841552	50841702	16:50841552-50841702	ENSG00000261241
chr16	50844322	50844472	16:50844322-50844472	ENSG00000261241
chr16	50863526	50863676	16:50863526-50863676	ENSG00000199771
chr16	50879995	50880145	16:50879995-50880145	ENSG00000261241,ENSG00000260042
chr16	50881466	50881616	16:50881466-50881616	ENSG00000261241,ENSG00000260042
chr16	50884215	50884365	16:50884215-50884365	ENSG00000261241,ENSG00000260042
chr16	50902595	50902805	16:50902595-50902805	-
chr16	50934735	50934885	16:50934735-50934885	-
chr16	50935902	50936052	16:50935902-50936052	-
chr16	50940615	50940765	16:50940615-50940765	-
chr16	50941755	50941905	16:50941755-50941905	ENSG00000261241,ENSG00000260042,ENSG00000199771,ENSG00000261637,ENSG00000260605
chr16	50942275	50942425	16:50942275-50942425	-
chr16	50945276	50945445	16:50945276-50945445	-
chr16	50960554	50960704	16:50960554-50960704	-
chr16	50996955	50997105	16:50996955-50997105	-
chr16	51012515	51012665	16:51012515-51012665	ENSG00000261637,ENSG00000260605
chr16	51050410	51050560	16:51050410-51050560	ENSG00000260605,ENSG00000260620
chr16	51053915	51054065	16:51053915-51054065	ENSG00000260605,ENSG00000260620
chr16	51058555	51058705	16:51058555-51058705	ENSG00000260605,ENSG00000260620
chr16	51061490	51061640	16:51061490-51061640	ENSG00000260605,ENSG00000260620
chr16	51095296	51095446	16:51095296-51095446	ENSG00000287718,ENSG00000261282
chr16	51113804	51114005	16:51113804-51114005	ENSG00000287718,ENSG00000261282
chr16	51126102	51126252	16:51126102-51126252	-
chr16	51129335	51129485	16:51129335-51129485	ENSG00000261282
chr16	51134375	51134525	16:51134375-51134525	-
chr16	51146315	51146465	16:51146315-51146465	ENSG00000103449,ENSG00000261238,ENSG00000285367
chr16	51148215	51148365	16:51148215-51148365	ENSG00000261238
chr16	51149395	51149545	16:51149395-51149545	ENSG00000103449,ENSG00000261238,ENSG00000285367
chr16	51149975	51150125	16:51149975-51150125	ENSG00000103449,ENSG00000261238,ENSG00000285367
chr16	51150455	51150605	16:51150455-51150605	ENSG00000103449,ENSG00000261238,ENSG00000285367
chr16	51150675	51150825	16:51150675-51150825	ENSG00000103449,ENSG00000261238,ENSG00000285367
chr16	51151135	51151285	16:51151135-51151285	ENSG00000103449,ENSG00000261238,ENSG00000285367
chr16	51151495	51151645	16:51151495-51151645	ENSG00000260605,ENSG00000103449,ENSG00000261238,ENSG00000285367,ENSG00000280344
chr16	51152375	51152525	16:51152375-51152525	ENSG00000260605,ENSG00000103449,ENSG00000261238,ENSG00000285367,ENSG00000280344
chr16	51152815	51152965	16:51152815-51152965	ENSG00000103449,ENSG00000261238,ENSG00000285367
chr16	51153095	51153245	16:51153095-51153245	ENSG00000103449,ENSG00000261238,ENSG00000285367
chr16	51153815	51153965	16:51153815-51153965	ENSG00000103449,ENSG00000261238,ENSG00000285367
chr16	51154375	51154525	16:51154375-51154525	ENSG00000103449,ENSG00000261238,ENSG00000285367
chr16	51154735	51154885	16:51154735-51154885	ENSG00000103449,ENSG00000261238,ENSG00000285367
chr16	51155295	51155445	16:51155295-51155445	ENSG00000103449,ENSG00000285367
chr16	51156115	51156265	16:51156115-51156265	ENSG00000103449,ENSG00000285367
chr16	51156530	51156680	16:51156530-51156680	-
chr16	51160015	51160165	16:51160015-51160165	-
chr16	51163959	51164109	16:51163959-51164109	-
chr16	51164315	51164465	16:51164315-51164465	ENSG00000280344
chr16	51181568	51181718	16:51181568-51181718	ENSG00000280344
chr16	51196675	51196825	16:51196675-51196825	-
chr16	51243915	51244065	16:51243915-51244065	ENSG00000285367,ENSG00000261047,ENSG00000260818
chr16	51245355	51245505	16:51245355-51245505	ENSG00000261047
chr16	51245735	51245885	16:51245735-51245885	ENSG00000261047,ENSG00000260818
chr16	51267782	51267932	16:51267782-51267932	ENSG00000287256,ENSG00000260818
chr16	51268395	51268545	16:51268395-51268545	ENSG00000287256,ENSG00000260818
chr16	51324975	51325125	16:51324975-51325125	ENSG00000260818
chr16	51328814	51329114	16:51328814-51329114	-
chr16	51337797	51337947	16:51337797-51337947	-
chr16	51340575	51340725	16:51340575-51340725	-
chr16	51349732	51349882	16:51349732-51349882	ENSG00000260850
chr16	51359158	51359329	16:51359158-51359329	ENSG00000260850
chr16	51359735	51359885	16:51359735-51359885	ENSG00000260850
chr16	51391900	51392085	16:51391900-51392085	-
chr16	51392225	51392375	16:51392225-51392375	-
chr16	51418554	51418704	16:51418554-51418704	-
chr16	51419855	51420031	16:51419855-51420031	-
chr16	51431659	51431809	16:51431659-51431809	-
chr16	51490955	51491105	16:51490955-51491105	-
chr16	51543115	51543285	16:51543115-51543285	ENSG00000260850,ENSG00000224578
chr16	51544895	51545045	16:51544895-51545045	ENSG00000224578
chr16	51545995	51546165	16:51545995-51546165	ENSG00000224578
chr16	51577595	51577845	16:51577595-51577845	-
chr16	51591995	51592145	16:51591995-51592145	-
chr16	51637126	51637276	16:51637126-51637276	-
chr16	51651295	51651445	16:51651295-51651445	ENSG00000224578
chr16	51666789	51666939	16:51666789-51666939	ENSG00000223168
chr16	51682515	51682665	16:51682515-51682665	ENSG00000223168
chr16	51715515	51715665	16:51715515-51715665	-
chr16	51716399	51716576	16:51716399-51716576	-
chr16	51754947	51755097	16:51754947-51755097	ENSG00000260057
chr16	51755375	51755525	16:51755375-51755525	ENSG00000260057
chr16	51757175	51757325	16:51757175-51757325	ENSG00000260057
chr16	51757655	51757805	16:51757655-51757805	ENSG00000260057
chr16	51759355	51759525	16:51759355-51759525	ENSG00000260057
chr16	51762215	51762365	16:51762215-51762365	ENSG00000260057
chr16	51763435	51763585	16:51763435-51763585	ENSG00000260057
chr16	51767735	51767885	16:51767735-51767885	ENSG00000260057
chr16	51797935	51798145	16:51797935-51798145	-
chr16	51814775	51814925	16:51814775-51814925	-
chr16	51818475	51818625	16:51818475-51818625	-
chr16	51833210	51833360	16:51833210-51833360	-
chr16	51834955	51835105	16:51834955-51835105	-
chr16	51893255	51893406	16:51893255-51893406	-
chr16	51914729	51914879	16:51914729-51914879	-
chr16	51934275	51934425	16:51934275-51934425	-
chr16	51940234	51940426	16:51940234-51940426	-
chr16	51949435	51949585	16:51949435-51949585	-
chr16	51952075	51952225	16:51952075-51952225	-
chr16	51971255	51971405	16:51971255-51971405	-
chr16	51982835	51982985	16:51982835-51982985	ENSG00000261190,ENSG00000279779,ENSG00000260268,ENSG00000261749
chr16	51994755	51994905	16:51994755-51994905	ENSG00000261190
chr16	52055417	52055567	16:52055417-52055567	ENSG00000279779,ENSG00000260268,ENSG00000261749
chr16	52068535	52068685	16:52068535-52068685	ENSG00000261190,ENSG00000261470,ENSG00000279779,ENSG00000260268,ENSG00000261749
chr16	52069935	52070125	16:52069935-52070125	ENSG00000261190,ENSG00000261470,ENSG00000279779,ENSG00000260268,ENSG00000261749
chr16	52096555	52096705	16:52096555-52096705	ENSG00000279779,ENSG00000260268,ENSG00000261749
chr16	52149133	52149325	16:52149133-52149325	ENSG00000260268,ENSG00000261749
chr16	52172501	52172651	16:52172501-52172651	-
chr16	52191655	52191805	16:52191655-52191805	ENSG00000279779,ENSG00000260268,ENSG00000261749,ENSG00000260975,ENSG00000260478,ENSG00000279427,ENSG00000260326
chr16	52238129	52238279	16:52238129-52238279	ENSG00000260975,ENSG00000260478
chr16	52265460	52265610	16:52265460-52265610	ENSG00000260887
chr16	52265655	52265825	16:52265655-52265825	ENSG00000260975,ENSG00000260887
chr16	52293055	52293205	16:52293055-52293205	ENSG00000260887
chr16	52293275	52293439	16:52293275-52293439	ENSG00000260887
chr16	52321193	52321493	16:52321193-52321493	-
chr16	52376815	52376965	16:52376815-52376965	ENSG00000279427
chr16	52377034	52377184	16:52377034-52377184	ENSG00000279427
chr16	52385426	52385576	16:52385426-52385576	ENSG00000279427
chr16	52393176	52393326	16:52393176-52393326	ENSG00000279427
chr16	52446274	52446424	16:52446274-52446424	ENSG00000103460,ENSG00000279427
chr16	52496175	52496325	16:52496175-52496325	ENSG00000279427
chr16	52497355	52497525	16:52497355-52497525	ENSG00000279427
chr16	52515195	52515345	16:52515195-52515345	ENSG00000279427
chr16	52545355	52545505	16:52545355-52545505	ENSG00000103460,ENSG00000249231
chr16	52545715	52545865	16:52545715-52545865	ENSG00000103460,ENSG00000249231
chr16	52546108	52546258	16:52546108-52546258	ENSG00000103460,ENSG00000249231
chr16	52546415	52546565	16:52546415-52546565	ENSG00000103460,ENSG00000249231
chr16	52547095	52547265	16:52547095-52547265	ENSG00000103460,ENSG00000249231
chr16	52548595	52548745	16:52548595-52548745	ENSG00000103460,ENSG00000249231
chr16	52549035	52549203	16:52549035-52549203	ENSG00000103460,ENSG00000249231
chr16	52567335	52567494	16:52567335-52567494	ENSG00000260963,ENSG00000260393
chr16	52576495	52576645	16:52576495-52576645	ENSG00000285800,ENSG00000260963,ENSG00000260393
chr16	52580297	52580447	16:52580297-52580447	ENSG00000285800,ENSG00000260963,ENSG00000260393
chr16	52580615	52580765	16:52580615-52580765	ENSG00000285800,ENSG00000260963,ENSG00000260393
chr16	52581610	52581760	16:52581610-52581760	ENSG00000285800,ENSG00000260963,ENSG00000260393
chr16	52592895	52593045	16:52592895-52593045	ENSG00000260963,ENSG00000260393
chr16	52620928	52621228	16:52620928-52621228	ENSG00000260963,ENSG00000260393,ENSG00000261261
chr16	52632541	52632691	16:52632541-52632691	ENSG00000260963,ENSG00000260393,ENSG00000261261,ENSG00000234337
chr16	52674653	52674803	16:52674653-52674803	ENSG00000234337
chr16	52681115	52681285	16:52681115-52681285	ENSG00000249231,ENSG00000260963,ENSG00000260393,ENSG00000261261,ENSG00000234337
chr16	52687095	52687245	16:52687095-52687245	ENSG00000234337
chr16	52718155	52718305	16:52718155-52718305	-
chr16	52770930	52771085	16:52770930-52771085	-
chr16	52771335	52771485	16:52771335-52771485	-
chr16	52773155	52773305	16:52773155-52773305	ENSG00000234337
chr16	52783755	52783925	16:52783755-52783925	-
chr16	52787915	52788065	16:52787915-52788065	-
chr16	52817115	52817265	16:52817115-52817265	ENSG00000260975,ENSG00000260963,ENSG00000260393,ENSG00000261261,ENSG00000234337,ENSG00000260326,ENSG00000260258
chr16	52825995	52826165	16:52825995-52826165	-
chr16	52826595	52826769	16:52826595-52826769	-
chr16	52861675	52861845	16:52861675-52861845	ENSG00000260258
chr16	52887874	52888024	16:52887874-52888024	-
chr16	52912675	52912825	16:52912675-52912825	ENSG00000260975,ENSG00000279427,ENSG00000260326,ENSG00000260258
chr16	52967895	52968045	16:52967895-52968045	ENSG00000260326,ENSG00000260258
chr16	52976895	52977045	16:52976895-52977045	ENSG00000260326,ENSG00000260258
chr16	53007195	53007345	16:53007195-53007345	ENSG00000260258,ENSG00000260939
chr16	53014462	53014645	16:53014462-53014645	ENSG00000260939
chr16	53022515	53022665	16:53022515-53022665	ENSG00000260326,ENSG00000260258,ENSG00000260939,ENSG00000238645
chr16	53054915	53055065	16:53054915-53055065	ENSG00000277639,ENSG00000177200,ENSG00000261291,ENSG00000280227,ENSG00000279589,ENSG00000238645,ENSG00000202193
chr16	53055215	53055385	16:53055215-53055385	ENSG00000277639,ENSG00000177200,ENSG00000280227
chr16	53055635	53055825	16:53055635-53055825	ENSG00000277639,ENSG00000177200
chr16	53092075	53092225	16:53092075-53092225	-
chr16	53094035	53094194	16:53094035-53094194	-
chr16	53099055	53099205	16:53099055-53099205	-
chr16	53099615	53099765	16:53099615-53099765	ENSG00000177200
chr16	53099875	53100045	16:53099875-53100045	ENSG00000177200
chr16	53111501	53111651	16:53111501-53111651	-
chr16	53121535	53121685	16:53121535-53121685	-
chr16	53130075	53130225	16:53130075-53130225	ENSG00000177200
chr16	53130595	53130785	16:53130595-53130785	ENSG00000277639,ENSG00000177200,ENSG00000261291,ENSG00000280227,ENSG00000279589,ENSG00000238645
chr16	53130835	53131005	16:53130835-53131005	ENSG00000277639,ENSG00000177200,ENSG00000261291,ENSG00000280227,ENSG00000279589,ENSG00000238645,ENSG00000202193
chr16	53131455	53131665	16:53131455-53131665	ENSG00000177200
chr16	53152415	53152585	16:53152415-53152585	-
chr16	53154635	53154785	16:53154635-53154785	-
chr16	53159975	53160145	16:53159975-53160145	ENSG00000177200,ENSG00000261291
chr16	53166235	53166385	16:53166235-53166385	ENSG00000261291
chr16	53207855	53208005	16:53207855-53208005	ENSG00000177200,ENSG00000280227,ENSG00000202193
chr16	53208335	53208485	16:53208335-53208485	ENSG00000177200,ENSG00000261291,ENSG00000280227,ENSG00000279589,ENSG00000202193
chr16	53220675	53220845	16:53220675-53220845	ENSG00000280227
chr16	53241616	53241766	16:53241616-53241766	ENSG00000280227
chr16	53283435	53283585	16:53283435-53283585	ENSG00000261056,ENSG00000279589
chr16	53302795	53302945	16:53302795-53302945	ENSG00000261056,ENSG00000279589,ENSG00000238645,ENSG00000202193
chr16	53356566	53356716	16:53356566-53356716	ENSG00000238645,ENSG00000202193,ENSG00000259962,ENSG00000262714,ENSG00000279741,ENSG00000280027
chr16	53372975	53373146	16:53372975-53373146	ENSG00000238645,ENSG00000202193,ENSG00000259962,ENSG00000260078,ENSG00000261804,ENSG00000262714,ENSG00000279741,ENSG00000280027
chr16	53373395	53373565	16:53373395-53373565	ENSG00000238645,ENSG00000202193,ENSG00000259962,ENSG00000260078,ENSG00000261804,ENSG00000262714,ENSG00000279741,ENSG00000280027
chr16	53415515	53415665	16:53415515-53415665	ENSG00000238645,ENSG00000202193,ENSG00000262714,ENSG00000279741,ENSG00000280027
chr16	53424120	53424270	16:53424120-53424270	ENSG00000262714,ENSG00000279741,ENSG00000280027
chr16	53434375	53434525	16:53434375-53434525	ENSG00000238645,ENSG00000202193,ENSG00000262714,ENSG00000279741,ENSG00000280027,ENSG00000103479,ENSG00000252569,ENSG00000259926
chr16	53434715	53434945	16:53434715-53434945	ENSG00000238645,ENSG00000202193,ENSG00000262714,ENSG00000279741,ENSG00000280027,ENSG00000103479,ENSG00000252569,ENSG00000259926
chr16	53435075	53435225	16:53435075-53435225	ENSG00000103479,ENSG00000252569,ENSG00000259926
chr16	53435475	53435645	16:53435475-53435645	ENSG00000279589,ENSG00000238645,ENSG00000202193,ENSG00000262714,ENSG00000279741,ENSG00000280027,ENSG00000103479,ENSG00000252569,ENSG00000259926,ENSG00000279344
chr16	53470075	53470225	16:53470075-53470225	ENSG00000103479,ENSG00000279344
chr16	53489875	53490025	16:53489875-53490025	ENSG00000259926,ENSG00000279344,ENSG00000279722,ENSG00000166971
chr16	53495450	53495600	16:53495450-53495600	ENSG00000166971
chr16	53501295	53501465	16:53501295-53501465	ENSG00000166971
chr16	53502355	53502565	16:53502355-53502565	ENSG00000166971
chr16	53502595	53502745	16:53502595-53502745	ENSG00000166971
chr16	53503395	53503565	16:53503395-53503565	ENSG00000279589,ENSG00000238645,ENSG00000202193,ENSG00000262714,ENSG00000279741,ENSG00000280027,ENSG00000103479,ENSG00000259926,ENSG00000279344,ENSG00000279722,ENSG00000166971
chr16	53504175	53504365	16:53504175-53504365	ENSG00000166971
chr16	53507895	53508065	16:53507895-53508065	ENSG00000166971
chr16	53510026	53510176	16:53510026-53510176	-
chr16	53510515	53510665	16:53510515-53510665	ENSG00000238645,ENSG00000202193,ENSG00000166971
chr16	53511706	53511856	16:53511706-53511856	-
chr16	53534317	53534467	16:53534317-53534467	-
chr16	53547015	53547165	16:53547015-53547165	ENSG00000287909
chr16	53550055	53550205	16:53550055-53550205	ENSG00000287909,ENSG00000275191
chr16	53566595	53566745	16:53566595-53566745	ENSG00000275191
chr16	53611555	53611745	16:53611555-53611745	ENSG00000275191
chr16	53651455	53651625	16:53651455-53651625	ENSG00000275191
chr16	53664935	53665105	16:53664935-53665105	-
chr16	53665755	53665905	16:53665755-53665905	-
chr16	53692235	53692385	16:53692235-53692385	ENSG00000103494
chr16	53703935	53704105	16:53703935-53704105	ENSG00000103494,ENSG00000275191,ENSG00000140718
chr16	53726735	53726885	16:53726735-53726885	-
chr16	53727155	53727305	16:53727155-53727305	-
chr16	53732535	53732705	16:53732535-53732705	-
chr16	53743195	53743345	16:53743195-53743345	-
chr16	53769875	53770025	16:53769875-53770025	-
chr16	53773275	53773425	16:53773275-53773425	-
chr16	53776175	53776325	16:53776175-53776325	-
chr16	53826695	53826885	16:53826695-53826885	ENSG00000140718
chr16	53829415	53829565	16:53829415-53829565	-
chr16	53841833	53841983	16:53841833-53841983	-
chr16	53865615	53865765	16:53865615-53865765	-
chr16	53892195	53892345	16:53892195-53892345	ENSG00000140718
chr16	53894203	53894353	16:53894203-53894353	-
chr16	53895615	53895805	16:53895615-53895805	-
chr16	53905140	53905290	16:53905140-53905290	-
chr16	53921175	53921325	16:53921175-53921325	ENSG00000140718
chr16	53923265	53923425	16:53923265-53923425	ENSG00000140718
chr16	53923776	53923945	16:53923776-53923945	ENSG00000140718
chr16	53936115	53936305	16:53936115-53936305	ENSG00000140718
chr16	53936415	53936585	16:53936415-53936585	ENSG00000140718
chr16	53946015	53946185	16:53946015-53946185	ENSG00000261049
chr16	53948455	53948645	16:53948455-53948645	-
chr16	53961195	53961345	16:53961195-53961345	ENSG00000261630
chr16	53989055	53989225	16:53989055-53989225	ENSG00000261630,ENSG00000280392,ENSG00000260194
chr16	53991361	53991511	16:53991361-53991511	ENSG00000261630,ENSG00000280392,ENSG00000260194
chr16	53992175	53992325	16:53992175-53992325	ENSG00000261630,ENSG00000280392,ENSG00000260194
chr16	54072395	54072565	16:54072395-54072565	ENSG00000140718,ENSG00000261049
chr16	54093487	54093637	16:54093487-54093637	ENSG00000261049
chr16	54093872	54094022	16:54093872-54094022	-
chr16	54098528	54098678	16:54098528-54098678	-
chr16	54108415	54108565	16:54108415-54108565	ENSG00000280454
chr16	54140615	54140765	16:54140615-54140765	ENSG00000140718
chr16	54149255	54149405	16:54149255-54149405	ENSG00000140718
chr16	54165397	54165585	16:54165397-54165585	-
chr16	54172275	54172425	16:54172275-54172425	-
chr16	54174315	54174465	16:54174315-54174465	-
chr16	54176435	54176611	16:54176435-54176611	-
chr16	54177813	54177965	16:54177813-54177965	-
chr16	54178595	54178745	16:54178595-54178745	ENSG00000261049
chr16	54193755	54193905	16:54193755-54193905	ENSG00000261049
chr16	54194055	54194205	16:54194055-54194205	-
chr16	54199555	54199705	16:54199555-54199705	-
chr16	54200064	54200214	16:54200064-54200214	-
chr16	54216435	54216585	16:54216435-54216585	-
chr16	54233768	54233927	16:54233768-54233927	ENSG00000259759
chr16	54239575	54239725	16:54239575-54239725	ENSG00000259759
chr16	54240275	54240425	16:54240275-54240425	ENSG00000259759
chr16	54242375	54242545	16:54242375-54242545	ENSG00000259759
chr16	54277995	54278145	16:54277995-54278145	ENSG00000259517
chr16	54281615	54281768	16:54281615-54281768	-
chr16	54282015	54282185	16:54282015-54282185	ENSG00000259517,ENSG00000177508,ENSG00000283689
chr16	54282355	54282505	16:54282355-54282505	ENSG00000259517,ENSG00000177508,ENSG00000283689
chr16	54282856	54283145	16:54282856-54283145	-
chr16	54283975	54284125	16:54283975-54284125	ENSG00000259517
chr16	54284375	54284525	16:54284375-54284525	ENSG00000259517,ENSG00000177508,ENSG00000283689
chr16	54284672	54284822	16:54284672-54284822	-
chr16	54284975	54285265	16:54284975-54285265	ENSG00000177508,ENSG00000283689,ENSG00000277559
chr16	54285435	54285625	16:54285435-54285625	ENSG00000177508,ENSG00000283689,ENSG00000277559
chr16	54285735	54285905	16:54285735-54285905	ENSG00000177508,ENSG00000283689,ENSG00000277559
chr16	54286295	54286445	16:54286295-54286445	ENSG00000259517,ENSG00000177508,ENSG00000283689,ENSG00000277559
chr16	54286875	54287025	16:54286875-54287025	ENSG00000259517,ENSG00000177508,ENSG00000283689,ENSG00000277559
chr16	54287389	54287539	16:54287389-54287539	-
chr16	54287755	54287945	16:54287755-54287945	ENSG00000177508,ENSG00000283689,ENSG00000277559
chr16	54288332	54288482	16:54288332-54288482	ENSG00000277559
chr16	54289315	54289525	16:54289315-54289525	ENSG00000177508,ENSG00000283689,ENSG00000277559
chr16	54289615	54289765	16:54289615-54289765	ENSG00000177508,ENSG00000283689,ENSG00000277559
chr16	54290195	54290345	16:54290195-54290345	ENSG00000177508,ENSG00000283689,ENSG00000277559
chr16	54290535	54290685	16:54290535-54290685	ENSG00000177508,ENSG00000283689,ENSG00000277559
chr16	54291175	54291358	16:54291175-54291358	ENSG00000177508,ENSG00000283689,ENSG00000277559
chr16	54291755	54291905	16:54291755-54291905	ENSG00000177508,ENSG00000283689,ENSG00000277559
chr16	54318735	54318885	16:54318735-54318885	-
chr16	54344767	54344917	16:54344767-54344917	-
chr16	54361984	54362134	16:54361984-54362134	ENSG00000261803,ENSG00000287885
chr16	54362441	54362591	16:54362441-54362591	ENSG00000261803,ENSG00000287885
chr16	54362685	54362835	16:54362685-54362835	ENSG00000261803,ENSG00000287885
chr16	54370775	54370945	16:54370775-54370945	ENSG00000261803,ENSG00000287885
chr16	54387056	54387225	16:54387056-54387225	ENSG00000261803,ENSG00000287885
chr16	54404595	54404765	16:54404595-54404765	-
chr16	54411615	54411785	16:54411615-54411785	-
chr16	54413248	54413398	16:54413248-54413398	-
chr16	54426571	54426725	16:54426571-54426725	-
chr16	54451015	54451165	16:54451015-54451165	-
chr16	54468135	54468285	16:54468135-54468285	-
chr16	54480555	54480705	16:54480555-54480705	ENSG00000286845
chr16	54483255	54483405	16:54483255-54483405	ENSG00000286845,ENSG00000283304
chr16	54484635	54484785	16:54484635-54484785	ENSG00000286845
chr16	54485975	54486125	16:54485975-54486125	ENSG00000286845
chr16	54503115	54503265	16:54503115-54503265	ENSG00000286845,ENSG00000283304
chr16	54503553	54503703	16:54503553-54503703	ENSG00000286845
chr16	54504409	54504709	16:54504409-54504709	ENSG00000286845
chr16	54506835	54506985	16:54506835-54506985	ENSG00000286845
chr16	54507253	54507403	16:54507253-54507403	-
chr16	54538279	54538429	16:54538279-54538429	ENSG00000283304
chr16	54544655	54544825	16:54544655-54544825	ENSG00000283304
chr16	54544935	54545085	16:54544935-54545085	ENSG00000283304
chr16	54577687	54577837	16:54577687-54577837	ENSG00000283304
chr16	54595035	54595185	16:54595035-54595185	-
chr16	54597335	54597485	16:54597335-54597485	-
chr16	54623775	54623925	16:54623775-54623925	-
chr16	54632655	54632805	16:54632655-54632805	ENSG00000283258
chr16	54633973	54634125	16:54633973-54634125	ENSG00000283258
chr16	54651602	54651752	16:54651602-54651752	ENSG00000283258
chr16	54651935	54652085	16:54651935-54652085	ENSG00000283258
chr16	54654495	54654665	16:54654495-54654665	ENSG00000283258
chr16	54655215	54655365	16:54655215-54655365	ENSG00000283258
chr16	54655479	54655629	16:54655479-54655629	ENSG00000283258
chr16	54687155	54687305	16:54687155-54687305	-
chr16	54713053	54713203	16:54713053-54713203	-
chr16	54735215	54735365	16:54735215-54735365	-
chr16	54784462	54784612	16:54784462-54784612	-
chr16	54806495	54806645	16:54806495-54806645	-
chr16	54812350	54812500	16:54812350-54812500	-
chr16	54817615	54817765	16:54817615-54817765	-
chr16	54817995	54818145	16:54817995-54818145	-
chr16	54818275	54818485	16:54818275-54818485	-
chr16	54823055	54823205	16:54823055-54823205	-
chr16	54846935	54847085	16:54846935-54847085	ENSG00000245694,ENSG00000286357
chr16	54847286	54847465	16:54847286-54847465	ENSG00000286357
chr16	54849375	54849545	16:54849375-54849545	ENSG00000245694,ENSG00000286357
chr16	54862675	54862865	16:54862675-54862865	-
chr16	54875556	54875856	16:54875556-54875856	-
chr16	54890015	54890165	16:54890015-54890165	-
chr16	54890495	54890645	16:54890495-54890645	-
chr16	54890827	54890977	16:54890827-54890977	-
chr16	54896735	54896885	16:54896735-54896885	-
chr16	54897075	54897245	16:54897075-54897245	-
chr16	54927815	54927975	16:54927815-54927975	ENSG00000245694
chr16	54928055	54928205	16:54928055-54928205	ENSG00000245694
chr16	54929175	54929325	16:54929175-54929325	ENSG00000245694,ENSG00000176842,ENSG00000259711,ENSG00000259725
chr16	54930115	54930305	16:54930115-54930305	ENSG00000245694,ENSG00000176842,ENSG00000259711,ENSG00000259725
chr16	54930555	54930765	16:54930555-54930765	ENSG00000245694,ENSG00000176842,ENSG00000259711,ENSG00000259725
chr16	54931195	54931385	16:54931195-54931385	ENSG00000245694,ENSG00000176842,ENSG00000259711,ENSG00000259725
chr16	54932095	54932245	16:54932095-54932245	ENSG00000259725
chr16	54932375	54932585	16:54932375-54932585	-
chr16	54932895	54933045	16:54932895-54933045	ENSG00000245694,ENSG00000176842,ENSG00000259711,ENSG00000259725
chr16	54933475	54933625	16:54933475-54933625	-
chr16	54933675	54933825	16:54933675-54933825	ENSG00000245694,ENSG00000176842,ENSG00000259711,ENSG00000259725
chr16	54934615	54934785	16:54934615-54934785	-
chr16	54935095	54935265	16:54935095-54935265	ENSG00000176842,ENSG00000259711,ENSG00000259725
chr16	54935772	54935922	16:54935772-54935922	ENSG00000259725
chr16	54936435	54936605	16:54936435-54936605	ENSG00000176842,ENSG00000259711,ENSG00000259725
chr16	54936775	54936945	16:54936775-54936945	ENSG00000176842,ENSG00000259711,ENSG00000259725
chr16	54937015	54937165	16:54937015-54937165	ENSG00000176842,ENSG00000259711,ENSG00000259725
chr16	54937435	54937585	16:54937435-54937585	ENSG00000176842,ENSG00000259711,ENSG00000259725
chr16	54938371	54938521	16:54938371-54938521	ENSG00000259725
chr16	54939698	54939848	16:54939698-54939848	-
chr16	54957435	54957629	16:54957435-54957629	-
chr16	54964669	54964819	16:54964669-54964819	-
chr16	54983741	54983891	16:54983741-54983891	-
chr16	55009075	55009225	16:55009075-55009225	ENSG00000260147
chr16	55035155	55035305	16:55035155-55035305	ENSG00000285775
chr16	55048855	55049005	16:55048855-55049005	ENSG00000285775
chr16	55056835	55056985	16:55056835-55056985	ENSG00000285775
chr16	55057003	55057153	16:55057003-55057153	ENSG00000285775
chr16	55063270	55063420	16:55063270-55063420	-
chr16	55120495	55120645	16:55120495-55120645	-
chr16	55133732	55133882	16:55133732-55133882	-
chr16	55146655	55146805	16:55146655-55146805	-
chr16	55146935	55147105	16:55146935-55147105	-
chr16	55179975	55180125	16:55179975-55180125	-
chr16	55184215	55184385	16:55184215-55184385	-
chr16	55212935	55213085	16:55212935-55213085	-
chr16	55213169	55213319	16:55213169-55213319	-
chr16	55236775	55236925	16:55236775-55236925	-
chr16	55248555	55248710	16:55248555-55248710	-
chr16	55256035	55256185	16:55256035-55256185	-
chr16	55258075	55258225	16:55258075-55258225	-
chr16	55284775	55284945	16:55284775-55284945	ENSG00000239555,ENSG00000240760
chr16	55292635	55292882	16:55292635-55292882	ENSG00000239555
chr16	55294935	55295085	16:55294935-55295085	ENSG00000239555,ENSG00000240760
chr16	55302775	55302945	16:55302775-55302945	ENSG00000239555,ENSG00000283423,ENSG00000240760
chr16	55323675	55323865	16:55323675-55323865	ENSG00000259283,ENSG00000283423,ENSG00000159387,ENSG00000263207,ENSG00000240760
chr16	55324395	55324603	16:55324395-55324603	ENSG00000283423,ENSG00000159387
chr16	55324915	55325065	16:55324915-55325065	ENSG00000283423,ENSG00000159387
chr16	55328835	55328985	16:55328835-55328985	ENSG00000259283,ENSG00000283423,ENSG00000159387,ENSG00000263207,ENSG00000240760
chr16	55329035	55329185	16:55329035-55329185	ENSG00000259283,ENSG00000283423,ENSG00000159387,ENSG00000263207,ENSG00000240760
chr16	55330755	55330945	16:55330755-55330945	ENSG00000259283,ENSG00000159387,ENSG00000263207,ENSG00000240760
chr16	55331382	55331690	16:55331382-55331690	ENSG00000259283,ENSG00000159387,ENSG00000263207,ENSG00000240760
chr16	55371175	55371325	16:55371175-55371325	ENSG00000240760,ENSG00000274508
chr16	55372935	55373085	16:55372935-55373085	ENSG00000240760
chr16	55385499	55385649	16:55385499-55385649	ENSG00000087245
chr16	55418675	55418845	16:55418675-55418845	ENSG00000274508,ENSG00000260135
chr16	55444935	55445125	16:55444935-55445125	ENSG00000274508,ENSG00000260135
chr16	55465195	55465345	16:55465195-55465345	ENSG00000087245,ENSG00000274508,ENSG00000260135,ENSG00000279030,ENSG00000087253,ENSG00000261997,ENSG00000278928,ENSG00000260765
chr16	55479155	55479345	16:55479155-55479345	ENSG00000087245,ENSG00000279030
chr16	55479395	55479605	16:55479395-55479605	ENSG00000087245,ENSG00000279030
chr16	55480435	55480625	16:55480435-55480625	ENSG00000087245,ENSG00000279030
chr16	55495155	55495305	16:55495155-55495305	ENSG00000279030
chr16	55498060	55498210	16:55498060-55498210	-
chr16	55500100	55500285	16:55500100-55500285	ENSG00000087245,ENSG00000087253
chr16	55500655	55500825	16:55500655-55500825	ENSG00000087245,ENSG00000087253
chr16	55502975	55503145	16:55502975-55503145	ENSG00000087245,ENSG00000279030,ENSG00000087253,ENSG00000261997
chr16	55508975	55509145	16:55508975-55509145	ENSG00000087245,ENSG00000279030,ENSG00000087253,ENSG00000261997
chr16	55509455	55509605	16:55509455-55509605	ENSG00000087245,ENSG00000087253
chr16	55509777	55509927	16:55509777-55509927	ENSG00000087253
chr16	55543595	55543765	16:55543595-55543765	ENSG00000087253,ENSG00000261997
chr16	55559457	55559607	16:55559457-55559607	ENSG00000087253
chr16	55559995	55560145	16:55559995-55560145	ENSG00000087253,ENSG00000256812
chr16	55560275	55560445	16:55560275-55560445	ENSG00000087253,ENSG00000256812
chr16	55568255	55568405	16:55568255-55568405	ENSG00000256812
chr16	55571232	55571382	16:55571232-55571382	ENSG00000087253,ENSG00000256812
chr16	55623415	55623565	16:55623415-55623565	-
chr16	55637195	55637345	16:55637195-55637345	-
chr16	55643295	55643445	16:55643295-55643445	-
chr16	55655795	55655945	16:55655795-55655945	ENSG00000103546
chr16	55656115	55656265	16:55656115-55656265	ENSG00000103546
chr16	55656515	55656665	16:55656515-55656665	ENSG00000103546
chr16	55656795	55656945	16:55656795-55656945	ENSG00000103546
chr16	55687970	55688120	16:55687970-55688120	-
chr16	55695895	55696045	16:55695895-55696045	ENSG00000278928
chr16	55696221	55696371	16:55696221-55696371	ENSG00000278928
chr16	55697535	55697725	16:55697535-55697725	ENSG00000278928,ENSG00000260765
chr16	55698335	55698485	16:55698335-55698485	ENSG00000278928
chr16	55699107	55699284	16:55699107-55699284	ENSG00000278928
chr16	55701815	55701965	16:55701815-55701965	ENSG00000278928,ENSG00000260765
chr16	55703515	55703665	16:55703515-55703665	ENSG00000278928,ENSG00000260765
chr16	55710595	55710745	16:55710595-55710745	ENSG00000260765,ENSG00000198848
chr16	55712415	55712565	16:55712415-55712565	ENSG00000260765,ENSG00000198848
chr16	55746104	55746254	16:55746104-55746254	ENSG00000260765
chr16	55760355	55760505	16:55760355-55760505	ENSG00000228695,ENSG00000198848
chr16	55833215	55833365	16:55833215-55833365	ENSG00000198848
chr16	55842915	55843065	16:55842915-55843065	ENSG00000260765,ENSG00000198848
chr16	55844267	55844417	16:55844267-55844417	-
chr16	55901977	55902127	16:55901977-55902127	-
chr16	55912115	55912325	16:55912115-55912325	ENSG00000159398
chr16	55944415	55944565	16:55944415-55944565	ENSG00000159398
chr16	55945855	55946005	16:55945855-55946005	ENSG00000159398
chr16	56012295	56012445	16:56012295-56012445	-
chr16	56014075	56014225	16:56014075-56014225	ENSG00000159398
chr16	56041895	56042045	16:56041895-56042045	-
chr16	56047615	56047765	16:56047615-56047765	-
chr16	56094315	56094465	16:56094315-56094465	-
chr16	56102215	56102385	16:56102215-56102385	ENSG00000279523,ENSG00000260041
chr16	56108095	56108245	16:56108095-56108245	ENSG00000279523,ENSG00000260041
chr16	56113035	56113185	16:56113035-56113185	ENSG00000279523,ENSG00000260041
chr16	56113355	56113505	16:56113355-56113505	ENSG00000279523,ENSG00000260041
chr16	56163195	56163365	16:56163195-56163365	-
chr16	56190955	56191105	16:56190955-56191105	ENSG00000246379,ENSG00000087258,ENSG00000261439
chr16	56191295	56191485	16:56191295-56191485	ENSG00000246379,ENSG00000087258,ENSG00000261439
chr16	56192195	56192345	16:56192195-56192345	ENSG00000246379,ENSG00000261439
chr16	56193055	56193225	16:56193055-56193225	ENSG00000246379,ENSG00000087258,ENSG00000261439
chr16	56194455	56194645	16:56194455-56194645	ENSG00000246379,ENSG00000087258,ENSG00000261439
chr16	56203165	56203315	16:56203165-56203315	-
chr16	56222535	56222705	16:56222535-56222705	-
chr16	56246115	56246305	16:56246115-56246305	ENSG00000265281
chr16	56246455	56246665	16:56246455-56246665	ENSG00000265281
chr16	56259035	56259245	16:56259035-56259245	ENSG00000265281
chr16	56264315	56264465	16:56264315-56264465	ENSG00000265281
chr16	56269875	56270025	16:56269875-56270025	ENSG00000087258,ENSG00000265281
chr16	56277175	56277325	16:56277175-56277325	ENSG00000087258
chr16	56277655	56277805	16:56277655-56277805	-
chr16	56281248	56281398	16:56281248-56281398	-
chr16	56289948	56290105	16:56289948-56290105	ENSG00000287866,ENSG00000260198
chr16	56295855	56296005	16:56295855-56296005	ENSG00000287866,ENSG00000260198,ENSG00000279764
chr16	56296275	56296425	16:56296275-56296425	ENSG00000287866,ENSG00000260198
chr16	56306095	56306285	16:56306095-56306285	ENSG00000287866,ENSG00000260198,ENSG00000279764
chr16	56309100	56309250	16:56309100-56309250	ENSG00000260198,ENSG00000279764
chr16	56318395	56318545	16:56318395-56318545	ENSG00000159398,ENSG00000287866,ENSG00000260198,ENSG00000279764
chr16	56332795	56332965	16:56332795-56332965	ENSG00000087258
chr16	56335324	56335474	16:56335324-56335474	ENSG00000087258
chr16	56336495	56336645	16:56336495-56336645	ENSG00000087258,ENSG00000272372
chr16	56356495	56356665	16:56356495-56356665	ENSG00000272372,ENSG00000159461,ENSG00000260621
chr16	56373095	56373245	16:56373095-56373245	-
chr16	56422095	56422245	16:56422095-56422245	ENSG00000159461,ENSG00000260621
chr16	56424375	56424525	16:56424375-56424525	ENSG00000159461,ENSG00000260621
chr16	56424555	56424705	16:56424555-56424705	ENSG00000159461,ENSG00000260621
chr16	56424895	56425045	16:56424895-56425045	ENSG00000159461,ENSG00000260621
chr16	56425495	56425665	16:56425495-56425665	ENSG00000159461,ENSG00000260621,ENSG00000167005,ENSG00000288725,ENSG00000087263
chr16	56450395	56450545	16:56450395-56450545	ENSG00000167005,ENSG00000087263
chr16	56450975	56451125	16:56450975-56451125	ENSG00000260621,ENSG00000167005,ENSG00000288725,ENSG00000087263
chr16	56451355	56451525	16:56451355-56451525	ENSG00000159461,ENSG00000260621,ENSG00000167005,ENSG00000288725,ENSG00000087263
chr16	56451715	56451865	16:56451715-56451865	ENSG00000260621,ENSG00000167005,ENSG00000288725,ENSG00000087263
chr16	56452215	56452385	16:56452215-56452385	ENSG00000167005,ENSG00000087263
chr16	56482762	56482912	16:56482762-56482912	ENSG00000288725
chr16	56514015	56514185	16:56514015-56514185	ENSG00000288725,ENSG00000125124
chr16	56515735	56515925	16:56515735-56515925	ENSG00000125124
chr16	56519575	56519745	16:56519575-56519745	ENSG00000288725,ENSG00000125124
chr16	56519995	56520165	16:56519995-56520165	ENSG00000288725,ENSG00000125124
chr16	56540258	56540408	16:56540258-56540408	-
chr16	56547395	56547545	16:56547395-56547545	-
chr16	56547735	56547905	16:56547735-56547905	-
chr16	56551935	56552085	16:56551935-56552085	-
chr16	56571835	56571985	16:56571835-56571985	ENSG00000102891
chr16	56577155	56577305	16:56577155-56577305	ENSG00000102891,ENSG00000087250
chr16	56589375	56589565	16:56589375-56589565	ENSG00000087250
chr16	56600515	56600665	16:56600515-56600665	ENSG00000087250,ENSG00000125148
chr16	56603695	56603865	16:56603695-56603865	ENSG00000087250,ENSG00000125148
chr16	56608475	56608625	16:56608475-56608625	ENSG00000087250,ENSG00000125148,ENSG00000260823,ENSG00000260549,ENSG00000169715,ENSG00000198417,ENSG00000187193,ENSG00000259827
chr16	56609595	56609745	16:56609595-56609745	ENSG00000125148,ENSG00000260823
chr16	56611529	56611679	16:56611529-56611679	ENSG00000125148,ENSG00000260823,ENSG00000260549
chr16	56617375	56617525	16:56617375-56617525	ENSG00000260823,ENSG00000260549
chr16	56625255	56625405	16:56625255-56625405	ENSG00000260549,ENSG00000169715,ENSG00000205364
chr16	56625635	56625785	16:56625635-56625785	ENSG00000125148,ENSG00000260823,ENSG00000260549,ENSG00000169715,ENSG00000205364,ENSG00000255986,ENSG00000205362,ENSG00000205361,ENSG00000205360,ENSG00000259923,ENSG00000198417
chr16	56626033	56626183	16:56626033-56626183	ENSG00000260549,ENSG00000169715,ENSG00000205364
chr16	56627392	56627542	16:56627392-56627542	ENSG00000260549,ENSG00000169715,ENSG00000205364
chr16	56632075	56632225	16:56632075-56632225	ENSG00000169715,ENSG00000205364,ENSG00000255986,ENSG00000205362
chr16	56632435	56632585	16:56632435-56632585	ENSG00000169715,ENSG00000205364,ENSG00000255986,ENSG00000205362
chr16	56638135	56638295	16:56638135-56638295	ENSG00000205364,ENSG00000255986,ENSG00000205362,ENSG00000205361,ENSG00000205360,ENSG00000259923
chr16	56638515	56638665	16:56638515-56638665	ENSG00000205364,ENSG00000255986,ENSG00000205362,ENSG00000205361,ENSG00000205360,ENSG00000259923,ENSG00000169688,ENSG00000198417
chr16	56643495	56643645	16:56643495-56643645	ENSG00000255986,ENSG00000205362,ENSG00000205361,ENSG00000205360,ENSG00000259923,ENSG00000169688,ENSG00000198417
chr16	56647923	56648073	16:56647923-56648073	ENSG00000205361,ENSG00000205360,ENSG00000259923,ENSG00000169688,ENSG00000198417
chr16	56657538	56657688	16:56657538-56657688	ENSG00000169688,ENSG00000198417
chr16	56657715	56657905	16:56657715-56657905	ENSG00000205360,ENSG00000259923,ENSG00000169688,ENSG00000198417,ENSG00000125144,ENSG00000205358
chr16	56668055	56668205	16:56668055-56668205	ENSG00000198417,ENSG00000125144,ENSG00000205358,ENSG00000275691
chr16	56674075	56674225	16:56674075-56674225	ENSG00000198417,ENSG00000125144,ENSG00000205358,ENSG00000275691
chr16	56676712	56676862	16:56676712-56676862	ENSG00000275691,ENSG00000187193,ENSG00000259827
chr16	56682315	56682465	16:56682315-56682465	ENSG00000198417,ENSG00000125144,ENSG00000205358,ENSG00000275691,ENSG00000187193,ENSG00000259827,ENSG00000261429
chr16	56692055	56692225	16:56692055-56692225	ENSG00000275691,ENSG00000187193,ENSG00000259827,ENSG00000261429
chr16	56702115	56702285	16:56702115-56702285	ENSG00000288725,ENSG00000125124,ENSG00000102891,ENSG00000087250,ENSG00000198417,ENSG00000125144,ENSG00000205358,ENSG00000275691,ENSG00000187193,ENSG00000259827,ENSG00000261429
chr16	56719435	56719585	16:56719435-56719585	-
chr16	56729995	56730145	16:56729995-56730145	ENSG00000261302,ENSG00000102900
chr16	56743935	56744085	16:56743935-56744085	ENSG00000102900
chr16	56745095	56745285	16:56745095-56745285	ENSG00000261302,ENSG00000102900
chr16	56747615	56747785	16:56747615-56747785	ENSG00000102900
chr16	56748915	56749085	16:56748915-56749085	ENSG00000102900
chr16	56767115	56767285	16:56767115-56767285	-
chr16	56776711	56776865	16:56776711-56776865	ENSG00000102900
chr16	56787295	56787472	16:56787295-56787472	ENSG00000102900
chr16	56788135	56788285	16:56788135-56788285	ENSG00000102900
chr16	56789515	56789665	16:56789515-56789665	ENSG00000102900
chr16	56793655	56793805	16:56793655-56793805	-
chr16	56814855	56815005	16:56814855-56815005	-
chr16	56824438	56824588	16:56824438-56824588	-
chr16	56835434	56835584	16:56835434-56835584	ENSG00000102900
chr16	56861295	56861445	16:56861295-56861445	ENSG00000207649,ENSG00000070915
chr16	56864895	56865045	16:56864895-56865045	ENSG00000207649,ENSG00000070915
chr16	56867355	56867525	16:56867355-56867525	ENSG00000207649,ENSG00000070915,ENSG00000283471,ENSG00000243988,ENSG00000261270,ENSG00000261114
chr16	56874955	56875168	16:56874955-56875168	ENSG00000070915,ENSG00000283471
chr16	56889295	56889445	16:56889295-56889445	ENSG00000283471,ENSG00000243988
chr16	56912215	56912385	16:56912215-56912385	ENSG00000070915,ENSG00000283471,ENSG00000243988
chr16	56931435	56931585	16:56931435-56931585	ENSG00000051108,ENSG00000261270,ENSG00000261114
chr16	56931955	56932105	16:56931955-56932105	ENSG00000207649,ENSG00000070915,ENSG00000283471,ENSG00000243988,ENSG00000051108,ENSG00000261270,ENSG00000261114,ENSG00000259922
chr16	56932855	56933025	16:56932855-56933025	ENSG00000283471,ENSG00000051108,ENSG00000261270,ENSG00000261114
chr16	56951375	56951525	16:56951375-56951525	ENSG00000070915,ENSG00000283471,ENSG00000261270,ENSG00000261114,ENSG00000087237,ENSG00000259922
chr16	56961893	56962043	16:56961893-56962043	ENSG00000087237
chr16	56962155	56962325	16:56962155-56962325	ENSG00000283471,ENSG00000261270,ENSG00000261114,ENSG00000087237,ENSG00000259922
chr16	56964655	56964805	16:56964655-56964805	ENSG00000283471,ENSG00000261270,ENSG00000261114,ENSG00000087237,ENSG00000140853,ENSG00000259922,ENSG00000260145
chr16	56981421	56981571	16:56981421-56981571	ENSG00000140853
chr16	56985710	56985860	16:56985710-56985860	ENSG00000140853,ENSG00000259922
chr16	56989475	56989625	16:56989475-56989625	ENSG00000140853,ENSG00000259922
chr16	57023055	57023205	16:57023055-57023205	ENSG00000140853,ENSG00000259922
chr16	57037713	57037863	16:57037713-57037863	ENSG00000140853
chr16	57045915	57046065	16:57045915-57046065	ENSG00000140853,ENSG00000259922,ENSG00000260145
chr16	57062441	57062591	16:57062441-57062591	ENSG00000140853,ENSG00000260145
chr16	57084355	57084525	16:57084355-57084525	ENSG00000140853,ENSG00000260145,ENSG00000260148,ENSG00000140848,ENSG00000285979
chr16	57091555	57091745	16:57091555-57091745	ENSG00000260148,ENSG00000140848
chr16	57092455	57092605	16:57092455-57092605	ENSG00000260148,ENSG00000140848,ENSG00000279019,ENSG00000279803,ENSG00000285979
chr16	57093115	57093285	16:57093115-57093285	ENSG00000260148,ENSG00000140848
chr16	57107595	57107745	16:57107595-57107745	ENSG00000140848
chr16	57112395	57112545	16:57112395-57112545	ENSG00000140848
chr16	57145775	57145925	16:57145775-57145925	ENSG00000140848,ENSG00000279019,ENSG00000279803
chr16	57146755	57146925	16:57146755-57146925	ENSG00000140848,ENSG00000279019,ENSG00000279803
chr16	57166995	57167145	16:57166995-57167145	ENSG00000279019,ENSG00000279803,ENSG00000172775,ENSG00000285979
chr16	57167675	57167825	16:57167675-57167825	ENSG00000285979
chr16	57168075	57168225	16:57168075-57168225	ENSG00000279019,ENSG00000279803,ENSG00000172775,ENSG00000285979
chr16	57185118	57185268	16:57185118-57185268	-
chr16	57185395	57185545	16:57185395-57185545	ENSG00000172775,ENSG00000159579
chr16	57185715	57185865	16:57185715-57185865	ENSG00000172775,ENSG00000285979,ENSG00000159579
chr16	57186135	57186305	16:57186135-57186305	ENSG00000172775,ENSG00000285979,ENSG00000159579
chr16	57186955	57187105	16:57186955-57187105	ENSG00000172775,ENSG00000285979,ENSG00000159579
chr16	57187335	57187485	16:57187335-57187485	ENSG00000172775,ENSG00000285979,ENSG00000159579
chr16	57224775	57224925	16:57224775-57224925	ENSG00000159579
chr16	57235295	57235445	16:57235295-57235445	-
chr16	57245075	57245225	16:57245075-57245225	ENSG00000285979,ENSG00000159579,ENSG00000102931,ENSG00000276663,ENSG00000260038,ENSG00000102934
chr16	57245595	57245745	16:57245595-57245745	ENSG00000102931,ENSG00000276663,ENSG00000260038,ENSG00000102934
chr16	57268915	57269065	16:57268915-57269065	ENSG00000102934
chr16	57269501	57269651	16:57269501-57269651	ENSG00000102934
chr16	57270500	57270800	16:57270500-57270800	-
chr16	57273495	57273645	16:57273495-57273645	-
chr16	57284415	57284585	16:57284415-57284585	ENSG00000102934
chr16	57284635	57284805	16:57284635-57284805	ENSG00000102934
chr16	57298902	57299052	16:57298902-57299052	-
chr16	57299835	57300005	16:57299835-57300005	ENSG00000102934,ENSG00000271456
chr16	57300595	57300785	16:57300595-57300785	ENSG00000260965,ENSG00000271456,ENSG00000102962,ENSG00000006210,ENSG00000102970,ENSG00000005194,ENSG00000088682
chr16	57304243	57304543	16:57304243-57304543	-
chr16	57318415	57318585	16:57318415-57318585	ENSG00000260965,ENSG00000271456,ENSG00000102962
chr16	57357635	57357805	16:57357635-57357805	ENSG00000271456,ENSG00000102962
chr16	57372355	57372525	16:57372355-57372525	ENSG00000271456,ENSG00000102962,ENSG00000006210
chr16	57374329	57374479	16:57374329-57374479	ENSG00000102962,ENSG00000006210
chr16	57402335	57402485	16:57402335-57402485	ENSG00000102970
chr16	57416675	57416825	16:57416675-57416825	ENSG00000102970
chr16	57417115	57417285	16:57417115-57417285	ENSG00000271456,ENSG00000102962,ENSG00000102970
chr16	57418975	57419125	16:57418975-57419125	ENSG00000271456,ENSG00000102970
chr16	57422455	57422605	16:57422455-57422605	-
chr16	57446631	57446825	16:57446631-57446825	ENSG00000005194,ENSG00000088682
chr16	57446889	57447189	16:57446889-57447189	ENSG00000005194,ENSG00000088682
chr16	57447355	57447505	16:57447355-57447505	ENSG00000005194,ENSG00000088682,ENSG00000260345,ENSG00000102978
chr16	57447773	57447923	16:57447773-57447923	ENSG00000005194,ENSG00000088682
chr16	57462555	57462705	16:57462555-57462705	ENSG00000005194,ENSG00000088682,ENSG00000260345,ENSG00000102978
chr16	57463135	57463285	16:57463135-57463285	ENSG00000260345,ENSG00000102978
chr16	57470115	57470265	16:57470115-57470265	ENSG00000125170
chr16	57470815	57470965	16:57470815-57470965	ENSG00000102978,ENSG00000125170
chr16	57471255	57471405	16:57471255-57471405	ENSG00000125170
chr16	57471495	57471645	16:57471495-57471645	ENSG00000125170
chr16	57472035	57472185	16:57472035-57472185	ENSG00000125170
chr16	57472395	57472545	16:57472395-57472545	ENSG00000125170
chr16	57472815	57472965	16:57472815-57472965	ENSG00000125170
chr16	57473273	57473423	16:57473273-57473423	-
chr16	57475955	57476105	16:57475955-57476105	ENSG00000125170
chr16	57476715	57476865	16:57476715-57476865	ENSG00000125170
chr16	57477615	57477765	16:57477615-57477765	ENSG00000125170
chr16	57479875	57480025	16:57479875-57480025	ENSG00000125170
chr16	57480355	57480505	16:57480355-57480505	ENSG00000125170
chr16	57486435	57486585	16:57486435-57486585	ENSG00000125170
chr16	57500655	57500805	16:57500655-57500805	-
chr16	57501615	57501805	16:57501615-57501805	-
chr16	57503422	57503572	16:57503422-57503572	-
chr16	57509386	57509545	16:57509386-57509545	-
chr16	57510135	57510325	16:57510135-57510325	ENSG00000135736
chr16	57513575	57513725	16:57513575-57513725	ENSG00000135736
chr16	57514835	57515045	16:57514835-57515045	ENSG00000135736
chr16	57519855	57520005	16:57519855-57520005	ENSG00000260345,ENSG00000102978,ENSG00000135736
chr16	57530090	57530240	16:57530090-57530240	-
chr16	57532755	57532905	16:57532755-57532905	ENSG00000135736
chr16	57534175	57534328	16:57534175-57534328	ENSG00000135736
chr16	57536035	57536185	16:57536035-57536185	ENSG00000135736,ENSG00000159618
chr16	57536415	57536605	16:57536415-57536605	ENSG00000135736,ENSG00000159618
chr16	57536855	57537005	16:57536855-57537005	ENSG00000135736,ENSG00000159618
chr16	57576495	57576645	16:57576495-57576645	ENSG00000159618,ENSG00000260828,ENSG00000205336,ENSG00000260467,ENSG00000260438
chr16	57577787	57578125	16:57577787-57578125	-
chr16	57591495	57591645	16:57591495-57591645	ENSG00000260828,ENSG00000205336,ENSG00000260438
chr16	57600475	57600645	16:57600475-57600645	ENSG00000260828,ENSG00000205336
chr16	57618415	57618565	16:57618415-57618565	ENSG00000205336
chr16	57627535	57627705	16:57627535-57627705	ENSG00000205336,ENSG00000261633
chr16	57628115	57628265	16:57628115-57628265	ENSG00000205336,ENSG00000261633
chr16	57628474	57628625	16:57628474-57628625	ENSG00000205336,ENSG00000261633
chr16	57639275	57639445	16:57639275-57639445	ENSG00000205336,ENSG00000261633
chr16	57649135	57649305	16:57649135-57649305	ENSG00000260828,ENSG00000205336,ENSG00000261633
chr16	57651463	57651625	16:57651463-57651625	ENSG00000205336
chr16	57664435	57664585	16:57664435-57664585	ENSG00000182885
chr16	57676095	57676285	16:57676095-57676285	ENSG00000182885,ENSG00000260467
chr16	57678145	57678295	16:57678145-57678295	ENSG00000182885
chr16	57679175	57679325	16:57679175-57679325	ENSG00000182885,ENSG00000260467
chr16	57689735	57689905	16:57689735-57689905	ENSG00000260467,ENSG00000159625
chr16	57694695	57694865	16:57694695-57694865	ENSG00000182885,ENSG00000260467,ENSG00000159625,ENSG00000260438
chr16	57720355	57720525	16:57720355-57720525	ENSG00000260467,ENSG00000159625,ENSG00000260438
chr16	57723301	57723451	16:57723301-57723451	ENSG00000260467,ENSG00000159625,ENSG00000260438
chr16	57734975	57735125	16:57734975-57735125	ENSG00000260438,ENSG00000140854
chr16	57735415	57735585	16:57735415-57735585	ENSG00000182885,ENSG00000260467,ENSG00000159625,ENSG00000260438,ENSG00000140854,ENSG00000276166
chr16	57736115	57736347	16:57736115-57736347	ENSG00000140854
chr16	57736575	57736765	16:57736575-57736765	ENSG00000140854
chr16	57748975	57749125	16:57748975-57749125	-
chr16	57757295	57757445	16:57757295-57757445	ENSG00000140854,ENSG00000140859,ENSG00000276166
chr16	57764994	57765144	16:57764994-57765144	ENSG00000274816
chr16	57768475	57768625	16:57768475-57768625	ENSG00000274816
chr16	57768726	57768876	16:57768726-57768876	ENSG00000274816
chr16	57775715	57775865	16:57775715-57775865	ENSG00000140859,ENSG00000274816
chr16	57795475	57795645	16:57795475-57795645	ENSG00000140859,ENSG00000187185
chr16	57797995	57798205	16:57797995-57798205	ENSG00000140859,ENSG00000187185
chr16	57801394	57801585	16:57801394-57801585	ENSG00000140859,ENSG00000187185
chr16	57801915	57802105	16:57801915-57802105	ENSG00000140859,ENSG00000187185
chr16	57802415	57802585	16:57802415-57802585	ENSG00000140859,ENSG00000187185
chr16	57802895	57803045	16:57802895-57803045	ENSG00000140859,ENSG00000187185
chr16	57803595	57803765	16:57803595-57803765	ENSG00000140859,ENSG00000187185
chr16	57808275	57808445	16:57808275-57808445	ENSG00000140859,ENSG00000187185
chr16	57816455	57816605	16:57816455-57816605	ENSG00000187185,ENSG00000206833
chr16	57824975	57825145	16:57824975-57825145	ENSG00000206833
chr16	57846457	57846607	16:57846457-57846607	-
chr16	57858115	57858265	16:57858115-57858265	-
chr16	57858779	57858929	16:57858779-57858929	-
chr16	57859495	57859665	16:57859495-57859665	ENSG00000206833
chr16	57862895	57863085	16:57862895-57863085	-
chr16	57863393	57863543	16:57863393-57863543	-
chr16	57863675	57863825	16:57863675-57863825	ENSG00000276166,ENSG00000206833
chr16	57867275	57867425	16:57867275-57867425	-
chr16	57875455	57875605	16:57875455-57875605	-
chr16	57884695	57884845	16:57884695-57884845	-
chr16	57899835	57899985	16:57899835-57899985	ENSG00000070729,ENSG00000166188,ENSG00000103005
chr16	57906343	57906493	16:57906343-57906493	ENSG00000070729
chr16	57906555	57906705	16:57906555-57906705	ENSG00000070729
chr16	57918343	57918493	16:57918343-57918493	ENSG00000070729
chr16	57945197	57945365	16:57945197-57945365	ENSG00000070729
chr16	57984935	57985085	16:57984935-57985085	ENSG00000070729,ENSG00000159648,ENSG00000166188,ENSG00000103005
chr16	57985637	57985787	16:57985637-57985787	ENSG00000159648
chr16	57985915	57986065	16:57985915-57986065	ENSG00000159648
chr16	57986394	57986544	16:57986394-57986544	ENSG00000159648
chr16	57994908	57995065	16:57994908-57995065	ENSG00000159648
chr16	57999444	57999594	16:57999444-57999594	ENSG00000166188,ENSG00000103005
chr16	58000155	58000305	16:58000155-58000305	ENSG00000166188,ENSG00000103005
chr16	58000695	58000885	16:58000695-58000885	ENSG00000070729,ENSG00000166188,ENSG00000103005
chr16	58001315	58001465	16:58001315-58001465	ENSG00000070729,ENSG00000166188,ENSG00000103005
chr16	58010155	58010305	16:58010155-58010305	ENSG00000103005
chr16	58012595	58012745	16:58012595-58012745	ENSG00000103005
chr16	58018998	58019148	16:58018998-58019148	ENSG00000103005
chr16	58020775	58020925	16:58020775-58020925	ENSG00000103005,ENSG00000102996
chr16	58022775	58022925	16:58022775-58022925	-
chr16	58024875	58025025	16:58024875-58025025	-
chr16	58025575	58025745	16:58025575-58025745	ENSG00000102996,ENSG00000207173
chr16	58026255	58026405	16:58026255-58026405	ENSG00000102996
chr16	58026575	58026725	16:58026575-58026725	ENSG00000102996
chr16	58026835	58026985	16:58026835-58026985	ENSG00000102996
chr16	58027655	58027845	16:58027655-58027845	ENSG00000102996,ENSG00000207173
chr16	58030260	58030410	16:58030260-58030410	ENSG00000102996
chr16	58032377	58032545	16:58032377-58032545	ENSG00000102996
chr16	58032915	58033105	16:58032915-58033105	ENSG00000102996,ENSG00000207173
chr16	58034915	58035065	16:58034915-58035065	ENSG00000102996,ENSG00000207173
chr16	58037305	58037455	16:58037305-58037455	ENSG00000102996
chr16	58037644	58037794	16:58037644-58037794	ENSG00000102996
chr16	58047655	58047805	16:58047655-58047805	ENSG00000102996
chr16	58050095	58050245	16:58050095-58050245	ENSG00000207173
chr16	58052275	58052425	16:58052275-58052425	-
chr16	58062475	58062625	16:58062475-58062625	ENSG00000207173
chr16	58062795	58063005	16:58062795-58063005	ENSG00000207173
chr16	58063655	58063825	16:58063655-58063825	ENSG00000207173
chr16	58096395	58096545	16:58096395-58096545	ENSG00000207173,ENSG00000261151
chr16	58097315	58097485	16:58097315-58097485	ENSG00000207173,ENSG00000261151
chr16	58102775	58102945	16:58102775-58102945	ENSG00000207173,ENSG00000261151,ENSG00000260545
chr16	58103155	58103345	16:58103155-58103345	ENSG00000207173,ENSG00000261151,ENSG00000260545
chr16	58105755	58105905	16:58105755-58105905	-
chr16	58107335	58107485	16:58107335-58107485	-
chr16	58110688	58110845	16:58110688-58110845	ENSG00000070761,ENSG00000260545
chr16	58111125	58111275	16:58111125-58111275	ENSG00000260545
chr16	58119355	58119505	16:58119355-58119505	ENSG00000070761,ENSG00000260545
chr16	58120398	58120548	16:58120398-58120548	ENSG00000070761,ENSG00000260545,ENSG00000260927
chr16	58121975	58122145	16:58121975-58122145	ENSG00000070761,ENSG00000260545,ENSG00000260927
chr16	58127395	58127545	16:58127395-58127545	ENSG00000070761,ENSG00000260927
chr16	58128775	58128925	16:58128775-58128925	ENSG00000070761,ENSG00000260927
chr16	58129455	58129625	16:58129455-58129625	ENSG00000207173,ENSG00000070761,ENSG00000260545,ENSG00000260927
chr16	58160895	58161045	16:58160895-58161045	ENSG00000070770
chr16	58196895	58197185	16:58196895-58197185	ENSG00000070770,ENSG00000260867,ENSG00000240863
chr16	58197310	58197460	16:58197310-58197460	ENSG00000070770,ENSG00000260867,ENSG00000240863
chr16	58197474	58197624	16:58197474-58197624	ENSG00000070770,ENSG00000260867,ENSG00000240863
chr16	58197735	58197885	16:58197735-58197885	ENSG00000070770,ENSG00000260867,ENSG00000240863
chr16	58198095	58198265	16:58198095-58198265	ENSG00000070770,ENSG00000260867,ENSG00000240863
chr16	58205407	58205557	16:58205407-58205557	-
chr16	58211646	58211796	16:58211646-58211796	-
chr16	58234235	58234405	16:58234235-58234405	ENSG00000103021
chr16	58236495	58236645	16:58236495-58236645	ENSG00000103021
chr16	58243875	58244045	16:58243875-58244045	ENSG00000103021
chr16	58244515	58244665	16:58244515-58244665	ENSG00000103021
chr16	58249567	58249717	16:58249567-58249717	ENSG00000103021
chr16	58249855	58250045	16:58249855-58250045	ENSG00000103021
chr16	58299875	58300025	16:58299875-58300025	ENSG00000103023,ENSG00000181938
chr16	58306429	58306579	16:58306429-58306579	ENSG00000103023
chr16	58331535	58331705	16:58331535-58331705	-
chr16	58333095	58333265	16:58333095-58333265	-
chr16	58334095	58334245	16:58334095-58334245	-
chr16	58336775	58336925	16:58336775-58336925	ENSG00000212379
chr16	58339555	58339725	16:58339555-58339725	-
chr16	58346975	58347185	16:58346975-58347185	-
chr16	58378081	58378231	16:58378081-58378231	ENSG00000212379,ENSG00000261078,ENSG00000252271
chr16	58392335	58392485	16:58392335-58392485	ENSG00000181938,ENSG00000212379,ENSG00000261078,ENSG00000252271,ENSG00000276131
chr16	58392755	58392925	16:58392755-58392925	ENSG00000181938,ENSG00000212379,ENSG00000261078,ENSG00000252271,ENSG00000276131
chr16	58412355	58412505	16:58412355-58412505	ENSG00000260186
chr16	58421595	58421745	16:58421595-58421745	ENSG00000260186
chr16	58427115	58427265	16:58427115-58427265	ENSG00000260186
chr16	58456254	58456404	16:58456254-58456404	-
chr16	58461135	58461285	16:58461135-58461285	ENSG00000103034
chr16	58462195	58462365	16:58462195-58462365	ENSG00000103034
chr16	58462755	58462905	16:58462755-58462905	-
chr16	58463335	58463485	16:58463335-58463485	ENSG00000103034
chr16	58463695	58463865	16:58463695-58463865	ENSG00000103034
chr16	58464295	58464445	16:58464295-58464445	ENSG00000103034
chr16	58464995	58465145	16:58464995-58465145	ENSG00000103034
chr16	58483223	58483373	16:58483223-58483373	-
chr16	58484598	58484748	16:58484598-58484748	-
chr16	58485615	58485785	16:58485615-58485785	ENSG00000200556
chr16	58487775	58487945	16:58487775-58487945	ENSG00000103023,ENSG00000212379,ENSG00000103034,ENSG00000200556,ENSG00000207493
chr16	58488615	58488765	16:58488615-58488765	-
chr16	58492875	58493025	16:58492875-58493025	ENSG00000200556
chr16	58495195	58495345	16:58495195-58495345	ENSG00000103034,ENSG00000200556
chr16	58499975	58500125	16:58499975-58500125	ENSG00000103034,ENSG00000200556
chr16	58500775	58500925	16:58500775-58500925	ENSG00000103034,ENSG00000200556
chr16	58501375	58501545	16:58501375-58501545	ENSG00000103034,ENSG00000200556
chr16	58512015	58512165	16:58512015-58512165	ENSG00000103034,ENSG00000103037,ENSG00000207493
chr16	58515355	58515525	16:58515355-58515525	ENSG00000103037,ENSG00000276259,ENSG00000207493,ENSG00000206952,ENSG00000281910,ENSG00000260865
chr16	58515675	58515825	16:58515675-58515825	ENSG00000103037,ENSG00000276259,ENSG00000207493,ENSG00000206952,ENSG00000281910,ENSG00000260865
chr16	58516115	58516265	16:58516115-58516265	ENSG00000103037,ENSG00000276259,ENSG00000207493
chr16	58556833	58557005	16:58556833-58557005	ENSG00000207493,ENSG00000206952,ENSG00000281910
chr16	58575015	58575165	16:58575015-58575165	ENSG00000207493,ENSG00000206952,ENSG00000281910,ENSG00000260865
chr16	58603255	58603438	16:58603255-58603438	ENSG00000260865
chr16	58628935	58629085	16:58628935-58629085	ENSG00000125107,ENSG00000207493,ENSG00000260865
chr16	58629515	58629665	16:58629515-58629665	ENSG00000125107
chr16	58629915	58630065	16:58629915-58630065	ENSG00000125107,ENSG00000207493,ENSG00000206952,ENSG00000281910,ENSG00000260865,ENSG00000279889
chr16	58630435	58630585	16:58630435-58630585	ENSG00000125107,ENSG00000207493,ENSG00000206952,ENSG00000281910,ENSG00000260865,ENSG00000103042,ENSG00000279889
chr16	58652855	58653005	16:58652855-58653005	-
chr16	58661295	58661465	16:58661295-58661465	ENSG00000279889
chr16	58684695	58684845	16:58684695-58684845	ENSG00000103042,ENSG00000279889
chr16	58729000	58729150	16:58729000-58729150	ENSG00000279889,ENSG00000125166,ENSG00000245768
chr16	58732912	58733062	16:58732912-58733062	ENSG00000125166,ENSG00000245768,ENSG00000200424
chr16	58733795	58733965	16:58733795-58733965	ENSG00000279889,ENSG00000125166,ENSG00000245768,ENSG00000200424
chr16	58734275	58734425	16:58734275-58734425	ENSG00000103042,ENSG00000279889,ENSG00000125166,ENSG00000245768,ENSG00000200424,ENSG00000244003,ENSG00000260451
chr16	58756515	58756665	16:58756515-58756665	ENSG00000279889,ENSG00000245768,ENSG00000200424,ENSG00000244003,ENSG00000260451
chr16	58792315	58792465	16:58792315-58792465	ENSG00000244003,ENSG00000260451,ENSG00000242423
chr16	58814395	58814545	16:58814395-58814545	ENSG00000244003,ENSG00000260451,ENSG00000242423
chr16	58843815	58843965	16:58843815-58843965	ENSG00000242423,ENSG00000261638
chr16	58859323	58859473	16:58859323-58859473	ENSG00000242423,ENSG00000261638
chr16	58860055	58860225	16:58860055-58860225	ENSG00000242423,ENSG00000261638
chr16	58910695	58910885	16:58910695-58910885	ENSG00000261638
chr16	58936795	58936945	16:58936795-58936945	-
chr16	58938415	58938565	16:58938415-58938565	-
chr16	58938875	58939068	16:58938875-58939068	-
chr16	58967076	58967226	16:58967076-58967226	-
chr16	59000075	59000225	16:59000075-59000225	ENSG00000275808
chr16	59030535	59030685	16:59030535-59030685	ENSG00000244043
chr16	59047244	59047425	16:59047244-59047425	ENSG00000244043
chr16	59053407	59053557	16:59053407-59053557	ENSG00000244043
chr16	59123592	59123745	16:59123592-59123745	ENSG00000244043
chr16	59124175	59124345	16:59124175-59124345	ENSG00000244043
chr16	59153295	59153445	16:59153295-59153445	ENSG00000244043
chr16	59154461	59154611	16:59154461-59154611	-
chr16	59164575	59164745	16:59164575-59164745	ENSG00000244043,ENSG00000261144
chr16	59181950	59182100	16:59181950-59182100	-
chr16	59192675	59192825	16:59192675-59192825	ENSG00000244043
chr16	59210175	59210385	16:59210175-59210385	-
chr16	59211055	59211205	16:59211055-59211205	ENSG00000244043
chr16	59249195	59249345	16:59249195-59249345	-
chr16	59252435	59252593	16:59252435-59252593	-
chr16	59252735	59252885	16:59252735-59252885	-
chr16	59274295	59274445	16:59274295-59274445	-
chr16	59341512	59341665	16:59341512-59341665	-
chr16	59356875	59357025	16:59356875-59357025	-
chr16	59385682	59385832	16:59385682-59385832	-
chr16	59412355	59412525	16:59412355-59412525	-
chr16	59455644	59455794	16:59455644-59455794	-
chr16	59502274	59502424	16:59502274-59502424	-
chr16	59518835	59519005	16:59518835-59519005	ENSG00000260240
chr16	59533595	59533833	16:59533595-59533833	ENSG00000200062
chr16	59534352	59534502	16:59534352-59534502	-
chr16	59535395	59535565	16:59535395-59535565	ENSG00000200062,ENSG00000270222,ENSG00000260240
chr16	59568776	59568926	16:59568776-59568926	-
chr16	59588204	59588354	16:59588204-59588354	-
chr16	59588579	59588729	16:59588579-59588729	-
chr16	59603415	59603565	16:59603415-59603565	ENSG00000270222,ENSG00000260240
chr16	59629715	59629885	16:59629715-59629885	ENSG00000270222,ENSG00000260240,ENSG00000261278
chr16	59632535	59632721	16:59632535-59632721	ENSG00000270222,ENSG00000260240
chr16	59634155	59634385	16:59634155-59634385	ENSG00000270222,ENSG00000260240
chr16	59678441	59678591	16:59678441-59678591	ENSG00000270222,ENSG00000260240
chr16	59700174	59700324	16:59700174-59700324	ENSG00000270222,ENSG00000260240
chr16	59822535	59822725	16:59822535-59822725	ENSG00000260240
chr16	59849860	59850010	16:59849860-59850010	ENSG00000260240,ENSG00000261807
chr16	59851955	59852105	16:59851955-59852105	ENSG00000261807
chr16	59852439	59852593	16:59852439-59852593	ENSG00000261807
chr16	59878575	59878725	16:59878575-59878725	ENSG00000260240,ENSG00000261807,ENSG00000261278
chr16	59907562	59907712	16:59907562-59907712	-
chr16	59907795	59907945	16:59907795-59907945	ENSG00000260240,ENSG00000261278
chr16	59931104	59931254	16:59931104-59931254	ENSG00000261278
chr16	59976081	59976271	16:59976081-59976271	ENSG00000261278
chr16	60068695	60068845	16:60068695-60068845	ENSG00000261278
chr16	60190996	60191146	16:60190996-60191146	-
chr16	60193614	60193764	16:60193614-60193764	-
chr16	60203668	60203825	16:60203668-60203825	ENSG00000261278
chr16	60206635	60206785	16:60206635-60206785	-
chr16	60259768	60259918	16:60259768-60259918	-
chr16	60279375	60279525	16:60279375-60279525	ENSG00000261436
chr16	60282019	60282205	16:60282019-60282205	-
chr16	60282315	60282525	16:60282315-60282525	-
chr16	60355376	60355526	16:60355376-60355526	ENSG00000261436,ENSG00000261590,ENSG00000278499
chr16	60413939	60414239	16:60413939-60414239	ENSG00000261436,ENSG00000261590,ENSG00000278499
chr16	60414735	60414885	16:60414735-60414885	ENSG00000261436,ENSG00000261590,ENSG00000278499
chr16	60419986	60420136	16:60419986-60420136	-
chr16	60481835	60481985	16:60481835-60481985	ENSG00000261310
chr16	60511029	60511179	16:60511029-60511179	ENSG00000261310
chr16	60640175	60640325	16:60640175-60640325	ENSG00000259844
chr16	60675155	60675305	16:60675155-60675305	ENSG00000259844
chr16	60675375	60675525	16:60675375-60675525	ENSG00000259844
chr16	60676955	60677105	16:60676955-60677105	ENSG00000259844
chr16	60681075	60681225	16:60681075-60681225	ENSG00000259844
chr16	60683939	60684089	16:60683939-60684089	ENSG00000259844
chr16	60756055	60756205	16:60756055-60756205	-
chr16	60788764	60788956	16:60788764-60788956	-
chr16	60811816	60811966	16:60811816-60811966	-
chr16	60907775	60907925	16:60907775-60907925	ENSG00000261178
chr16	60945355	60945505	16:60945355-60945505	ENSG00000261278,ENSG00000261178,ENSG00000224631,ENSG00000286653
chr16	61006055	61006205	16:61006055-61006205	-
chr16	61042875	61043025	16:61042875-61043025	ENSG00000261278,ENSG00000261178,ENSG00000224631
chr16	61131575	61131725	16:61131575-61131725	-
chr16	61149015	61149165	16:61149015-61149165	-
chr16	61151814	61151964	16:61151814-61151964	-
chr16	61210170	61210320	16:61210170-61210320	-
chr16	61214615	61214765	16:61214615-61214765	-
chr16	61247917	61248067	16:61247917-61248067	-
chr16	61253723	61253873	16:61253723-61253873	-
chr16	61324243	61324393	16:61324243-61324393	-
chr16	61333049	61333199	16:61333049-61333199	-
chr16	61341132	61341282	16:61341132-61341282	-
chr16	61353768	61353918	16:61353768-61353918	-
chr16	61432535	61432685	16:61432535-61432685	ENSG00000286653
chr16	61505772	61505938	16:61505772-61505938	-
chr16	61581488	61581638	16:61581488-61581638	ENSG00000286653
chr16	61585275	61585445	16:61585275-61585445	ENSG00000286653
chr16	61682716	61682866	16:61682716-61682866	ENSG00000286653,ENSG00000260600
chr16	61684645	61684795	16:61684645-61684795	ENSG00000286653,ENSG00000260600
chr16	61731095	61731245	16:61731095-61731245	ENSG00000286653,ENSG00000260600,ENSG00000201289
chr16	61773975	61774125	16:61773975-61774125	ENSG00000286653,ENSG00000201289
chr16	61836815	61836965	16:61836815-61836965	-
chr16	61885415	61885585	16:61885415-61885585	ENSG00000286653,ENSG00000260115
chr16	61888075	61888285	16:61888075-61888285	-
chr16	61917632	61917782	16:61917632-61917782	ENSG00000260115
chr16	61918191	61918341	16:61918191-61918341	ENSG00000260115
chr16	61936655	61936825	16:61936655-61936825	ENSG00000286653,ENSG00000260115
chr16	61943195	61943345	16:61943195-61943345	-
chr16	61968715	61968865	16:61968715-61968865	-
chr16	62009253	62009403	16:62009253-62009403	-
chr16	62014345	62014525	16:62014345-62014525	-
chr16	62014675	62014847	16:62014675-62014847	-
chr16	62022676	62022826	16:62022676-62022826	-
chr16	62033035	62033185	16:62033035-62033185	ENSG00000150394
chr16	62033665	62033815	16:62033665-62033815	ENSG00000150394
chr16	62034235	62034385	16:62034235-62034385	ENSG00000150394
chr16	62034549	62034765	16:62034549-62034765	ENSG00000150394
chr16	62035175	62035345	16:62035175-62035345	ENSG00000150394
chr16	62035675	62035825	16:62035675-62035825	ENSG00000150394
chr16	62036215	62036365	16:62036215-62036365	ENSG00000150394
chr16	62036375	62036525	16:62036375-62036525	ENSG00000150394
chr16	62036775	62037025	16:62036775-62037025	ENSG00000150394
chr16	62041515	62041665	16:62041515-62041665	ENSG00000150394
chr16	62071466	62071625	16:62071466-62071625	-
chr16	62078115	62078265	16:62078115-62078265	-
chr16	62126515	62126665	16:62126515-62126665	ENSG00000286653
chr16	62190575	62190725	16:62190575-62190725	ENSG00000207441,ENSG00000280261
chr16	62225795	62225965	16:62225795-62225965	ENSG00000280261
chr16	62256475	62256625	16:62256475-62256625	ENSG00000280261
chr16	62280735	62280885	16:62280735-62280885	ENSG00000280261
chr16	62363595	62363745	16:62363595-62363745	ENSG00000280261,ENSG00000237901
chr16	62367583	62367733	16:62367583-62367733	ENSG00000280261,ENSG00000237901
chr16	62392755	62393055	16:62392755-62393055	ENSG00000280261
chr16	62408895	62409065	16:62408895-62409065	ENSG00000280261
chr16	62479247	62479397	16:62479247-62479397	-
chr16	62540573	62540723	16:62540573-62540723	ENSG00000231589
chr16	62542698	62542848	16:62542698-62542848	ENSG00000231589
chr16	62543975	62544125	16:62543975-62544125	ENSG00000231589
chr16	62545495	62545645	16:62545495-62545645	ENSG00000231589
chr16	62562035	62562185	16:62562035-62562185	ENSG00000231589
chr16	62562246	62562396	16:62562246-62562396	ENSG00000231589
chr16	62639655	62639805	16:62639655-62639805	ENSG00000231589
chr16	62642199	62642349	16:62642199-62642349	ENSG00000231589
chr16	62739275	62739425	16:62739275-62739425	-
chr16	62809895	62810045	16:62809895-62810045	ENSG00000260332
chr16	62811049	62811199	16:62811049-62811199	ENSG00000260332
chr16	62818876	62819026	16:62818876-62819026	ENSG00000260332
chr16	62820001	62820151	16:62820001-62820151	ENSG00000260332
chr16	62834274	62834424	16:62834274-62834424	-
chr16	62869813	62869963	16:62869813-62869963	-
chr16	62883655	62883845	16:62883655-62883845	-
chr16	62898593	62898743	16:62898593-62898743	-
chr16	62940675	62940845	16:62940675-62940845	-
chr16	62943994	62944144	16:62943994-62944144	-
chr16	62952542	62952692	16:62952542-62952692	-
chr16	62974595	62974745	16:62974595-62974745	-
chr16	63066008	63066158	16:63066008-63066158	ENSG00000261502,ENSG00000269986
chr16	63080855	63081005	16:63080855-63081005	ENSG00000261502,ENSG00000269986
chr16	63102974	63103124	16:63102974-63103124	ENSG00000261502
chr16	63109024	63109174	16:63109024-63109174	ENSG00000261502
chr16	63157477	63157627	16:63157477-63157627	ENSG00000261502
chr16	63185395	63185545	16:63185395-63185545	ENSG00000261199
chr16	63230475	63230625	16:63230475-63230625	-
chr16	63230754	63230918	16:63230754-63230918	-
chr16	63241515	63241685	16:63241515-63241685	-
chr16	63243495	63243665	16:63243495-63243665	-
chr16	63288842	63288992	16:63288842-63288992	-
chr16	63289935	63290105	16:63289935-63290105	ENSG00000261502,ENSG00000241808,ENSG00000279225
chr16	63309995	63310151	16:63309995-63310151	ENSG00000241808,ENSG00000279225
chr16	63312515	63312705	16:63312515-63312705	ENSG00000241808,ENSG00000279225
chr16	63315274	63315430	16:63315274-63315430	-
chr16	63361135	63361285	16:63361135-63361285	ENSG00000241808,ENSG00000261743,ENSG00000279225
chr16	63363392	63363542	16:63363392-63363542	ENSG00000241808,ENSG00000261743,ENSG00000279225
chr16	63447235	63447392	16:63447235-63447392	ENSG00000279225
chr16	63448055	63448205	16:63448055-63448205	ENSG00000279225
chr16	63461355	63461505	16:63461355-63461505	ENSG00000241808,ENSG00000279225,ENSG00000261653
chr16	63461893	63462043	16:63461893-63462043	-
chr16	63479575	63479725	16:63479575-63479725	ENSG00000241808,ENSG00000279225,ENSG00000261653
chr16	63503990	63504140	16:63503990-63504140	-
chr16	63530315	63530474	16:63530315-63530474	-
chr16	63531055	63531238	16:63531055-63531238	-
chr16	63538054	63538204	16:63538054-63538204	-
chr16	63581675	63581845	16:63581675-63581845	-
chr16	63598111	63598261	16:63598111-63598261	-
chr16	63617435	63617645	16:63617435-63617645	ENSG00000260658
chr16	63617995	63618165	16:63617995-63618165	ENSG00000260658
chr16	63618475	63618625	16:63618475-63618625	ENSG00000260658
chr16	63664915	63665065	16:63664915-63665065	-
chr16	63672570	63672720	16:63672570-63672720	-
chr16	63684835	63684985	16:63684835-63684985	ENSG00000261014
chr16	63695355	63695511	16:63695355-63695511	ENSG00000259864,ENSG00000261014
chr16	63697855	63698025	16:63697855-63698025	ENSG00000259864,ENSG00000261014
chr16	63703175	63703325	16:63703175-63703325	ENSG00000259864,ENSG00000261014,ENSG00000261653
chr16	63720975	63721125	16:63720975-63721125	ENSG00000261014
chr16	63743655	63743805	16:63743655-63743805	ENSG00000261014
chr16	63744695	63744845	16:63744695-63744845	ENSG00000261014
chr16	63752371	63752525	16:63752371-63752525	ENSG00000261014
chr16	63893743	63893893	16:63893743-63893893	ENSG00000261653
chr16	63980855	63981005	16:63980855-63981005	ENSG00000261653
chr16	64004135	64004325	16:64004135-64004325	ENSG00000261653
chr16	64017895	64018045	16:64017895-64018045	ENSG00000261653
chr16	64051915	64052085	16:64051915-64052085	ENSG00000261653
chr16	64089795	64089965	16:64089795-64089965	ENSG00000261653
chr16	64094464	64094614	16:64094464-64094614	-
chr16	64161475	64161629	16:64161475-64161629	ENSG00000260715
chr16	64206962	64207112	16:64206962-64207112	-
chr16	64211425	64211585	16:64211425-64211585	-
chr16	64217707	64217857	16:64217707-64217857	-
chr16	64242575	64242745	16:64242575-64242745	ENSG00000260668
chr16	64251135	64251285	16:64251135-64251285	ENSG00000260668
chr16	64251835	64252005	16:64251835-64252005	ENSG00000260668
chr16	64287874	64288225	16:64287874-64288225	ENSG00000260668
chr16	64288255	64288405	16:64288255-64288405	ENSG00000260668
chr16	64300615	64300786	16:64300615-64300786	-
chr16	64349755	64349905	16:64349755-64349905	ENSG00000261028,ENSG00000259846
chr16	64370219	64370369	16:64370219-64370369	ENSG00000259846
chr16	64375275	64375445	16:64375275-64375445	ENSG00000259846
chr16	64381795	64381945	16:64381795-64381945	ENSG00000259846
chr16	64406400	64406645	16:64406400-64406645	-
chr16	64407034	64407185	16:64407034-64407185	-
chr16	64408833	64408983	16:64408833-64408983	-
chr16	64409795	64409945	16:64409795-64409945	-
chr16	64419955	64420125	16:64419955-64420125	ENSG00000259846
chr16	64434735	64434925	16:64434735-64434925	ENSG00000259846
chr16	64437795	64437945	16:64437795-64437945	ENSG00000259846
chr16	64438055	64438205	16:64438055-64438205	-
chr16	64468835	64468985	16:64468835-64468985	ENSG00000259846
chr16	64470415	64470565	16:64470415-64470565	-
chr16	64476115	64476265	16:64476115-64476265	-
chr16	64478775	64478925	16:64478775-64478925	-
chr16	64499228	64499378	16:64499228-64499378	-
chr16	64507155	64507305	16:64507155-64507305	-
chr16	64507755	64507905	16:64507755-64507905	ENSG00000261653
chr16	64532775	64532925	16:64532775-64532925	-
chr16	64545875	64546025	16:64545875-64546025	-
chr16	64584835	64584985	16:64584835-64584985	-
chr16	64585315	64585485	16:64585315-64585485	-
chr16	64586915	64587105	16:64586915-64587105	-
chr16	64615735	64615905	16:64615735-64615905	-
chr16	64617892	64618042	16:64617892-64618042	-
chr16	64664160	64664310	16:64664160-64664310	-
chr16	64679145	64679295	16:64679145-64679295	-
chr16	64695471	64695621	16:64695471-64695621	-
chr16	64715415	64715585	16:64715415-64715585	ENSG00000260187,ENSG00000260068
chr16	64715695	64715845	16:64715695-64715845	ENSG00000260187,ENSG00000260068
chr16	64726459	64726718	16:64726459-64726718	ENSG00000260187,ENSG00000260068
chr16	64751855	64752005	16:64751855-64752005	ENSG00000260187,ENSG00000260068
chr16	64752107	64752257	16:64752107-64752257	ENSG00000260187,ENSG00000260068
chr16	64767705	64767855	16:64767705-64767855	ENSG00000260187,ENSG00000260068
chr16	64841235	64841425	16:64841235-64841425	-
chr16	64864275	64864485	16:64864275-64864485	-
chr16	64864595	64864781	16:64864595-64864781	-
chr16	64907895	64908105	16:64907895-64908105	-
chr16	64934007	64934157	16:64934007-64934157	-
chr16	64984055	64984205	16:64984055-64984205	ENSG00000140937,ENSG00000278893
chr16	64987212	64987362	16:64987212-64987362	ENSG00000278893
chr16	65010205	65010365	16:65010205-65010365	-
chr16	65049718	65050018	16:65049718-65050018	-
chr16	65050115	65050265	16:65050115-65050265	-
chr16	65062818	65062968	16:65062818-65062968	-
chr16	65070875	65071045	16:65070875-65071045	-
chr16	65105315	65105465	16:65105315-65105465	-
chr16	65118055	65118225	16:65118055-65118225	ENSG00000140937
chr16	65118961	65119111	16:65118961-65119111	ENSG00000140937
chr16	65119895	65120062	16:65119895-65120062	ENSG00000140937
chr16	65120175	65120325	16:65120175-65120325	ENSG00000140937
chr16	65120935	65121085	16:65120935-65121085	ENSG00000140937
chr16	65121555	65121725	16:65121555-65121725	ENSG00000140937
chr16	65121955	65122125	16:65121955-65122125	ENSG00000140937
chr16	65122255	65122405	16:65122255-65122405	ENSG00000140937
chr16	65122575	65122745	16:65122575-65122745	ENSG00000140937
chr16	65122955	65123125	16:65122955-65123125	ENSG00000140937
chr16	65123355	65123505	16:65123355-65123505	ENSG00000140937
chr16	65123555	65123705	16:65123555-65123705	ENSG00000140937
chr16	65123975	65124125	16:65123975-65124125	ENSG00000140937
chr16	65124157	65124307	16:65124157-65124307	ENSG00000140937
chr16	65154495	65154645	16:65154495-65154645	ENSG00000259847
chr16	65210951	65211105	16:65210951-65211105	ENSG00000259847,ENSG00000260834,ENSG00000260364
chr16	65211255	65211405	16:65211255-65211405	ENSG00000259847,ENSG00000260834,ENSG00000260364
chr16	65212318	65212468	16:65212318-65212468	ENSG00000259847
chr16	65212977	65213127	16:65212977-65213127	ENSG00000259847,ENSG00000260834,ENSG00000260364
chr16	65240175	65240325	16:65240175-65240325	ENSG00000260834,ENSG00000260364
chr16	65240575	65240725	16:65240575-65240725	ENSG00000260834,ENSG00000260364
chr16	65241013	65241163	16:65241013-65241163	ENSG00000260834,ENSG00000260364
chr16	65241166	65241316	16:65241166-65241316	ENSG00000260834,ENSG00000260364
chr16	65248862	65249012	16:65248862-65249012	ENSG00000260834,ENSG00000260364
chr16	65249895	65250045	16:65249895-65250045	ENSG00000259847,ENSG00000260834,ENSG00000260364
chr16	65281795	65281945	16:65281795-65281945	-
chr16	65283535	65283705	16:65283535-65283705	-
chr16	65284695	65284851	16:65284695-65284851	-
chr16	65285295	65285445	16:65285295-65285445	-
chr16	65285675	65285825	16:65285675-65285825	ENSG00000259847
chr16	65296855	65297005	16:65296855-65297005	-
chr16	65308731	65308925	16:65308731-65308925	-
chr16	65347601	65347751	16:65347601-65347751	-
chr16	65373135	65373285	16:65373135-65373285	ENSG00000261742
chr16	65373463	65373613	16:65373463-65373613	-
chr16	65373735	65373925	16:65373735-65373925	ENSG00000261742
chr16	65423035	65423225	16:65423035-65423225	-
chr16	65473797	65473995	16:65473797-65473995	-
chr16	65493196	65493346	16:65493196-65493346	-
chr16	65494515	65494685	16:65494515-65494685	-
chr16	65501065	65501215	16:65501065-65501215	-
chr16	65501300	65501450	16:65501300-65501450	-
chr16	65510935	65511185	16:65510935-65511185	-
chr16	65546395	65546645	16:65546395-65546645	-
chr16	65546675	65546825	16:65546675-65546825	-
chr16	65547835	65547985	16:65547835-65547985	-
chr16	65548235	65548385	16:65548235-65548385	-
chr16	65576755	65576916	16:65576755-65576916	ENSG00000261742,ENSG00000261818
chr16	65579135	65579285	16:65579135-65579285	ENSG00000261742,ENSG00000261818
chr16	65600295	65600505	16:65600295-65600505	ENSG00000260004
chr16	65621735	65621885	16:65621735-65621885	ENSG00000260004
chr16	65634469	65634619	16:65634469-65634619	-
chr16	65635229	65635379	16:65635229-65635379	-
chr16	65658595	65658745	16:65658595-65658745	-
chr16	65667115	65667265	16:65667115-65667265	-
chr16	65668365	65668545	16:65668365-65668545	-
chr16	65681695	65681845	16:65681695-65681845	-
chr16	65697195	65697345	16:65697195-65697345	-
chr16	65697662	65697812	16:65697662-65697812	-
chr16	65698955	65699125	16:65698955-65699125	-
chr16	65699195	65699345	16:65699195-65699345	-
chr16	65702836	65702986	16:65702836-65702986	-
chr16	65703135	65703285	16:65703135-65703285	-
chr16	65704975	65705125	16:65704975-65705125	-
chr16	65722576	65722726	16:65722576-65722726	-
chr16	65728180	65728365	16:65728180-65728365	-
chr16	65728795	65728945	16:65728795-65728945	-
chr16	65737875	65738045	16:65737875-65738045	ENSG00000261234
chr16	65767275	65767425	16:65767275-65767425	-
chr16	65769215	65769365	16:65769215-65769365	-
chr16	65772255	65772405	16:65772255-65772405	-
chr16	65773255	65773465	16:65773255-65773465	-
chr16	65773595	65773765	16:65773595-65773765	-
chr16	65811085	65811235	16:65811085-65811235	-
chr16	65832355	65832505	16:65832355-65832505	ENSG00000261234
chr16	65832788	65832982	16:65832788-65832982	-
chr16	65845635	65845785	16:65845635-65845785	ENSG00000260695
chr16	65847672	65847822	16:65847672-65847822	ENSG00000260695
chr16	65869720	65869870	16:65869720-65869870	ENSG00000260695
chr16	65875435	65875585	16:65875435-65875585	ENSG00000260695
chr16	65908698	65908848	16:65908698-65908848	ENSG00000261234
chr16	65919435	65919590	16:65919435-65919590	ENSG00000261234
chr16	65958255	65958425	16:65958255-65958425	ENSG00000261234
chr16	65961599	65961765	16:65961599-65961765	ENSG00000261234
chr16	65967110	65967260	16:65967110-65967260	ENSG00000261234
chr16	65988175	65988585	16:65988175-65988585	ENSG00000261234
chr16	65991455	65991625	16:65991455-65991625	ENSG00000261234
chr16	66004884	66005034	16:66004884-66005034	-
chr16	66006588	66006765	16:66006588-66006765	-
chr16	66013428	66013578	16:66013428-66013578	-
chr16	66026315	66026485	16:66026315-66026485	-
chr16	66036255	66036405	16:66036255-66036405	-
chr16	66065955	66066105	16:66065955-66066105	-
chr16	66070615	66070765	16:66070615-66070765	ENSG00000261234
chr16	66084016	66084166	16:66084016-66084166	-
chr16	66091835	66091985	16:66091835-66091985	ENSG00000261234
chr16	66092118	66092268	16:66092118-66092268	-
chr16	66092541	66092691	16:66092541-66092691	-
chr16	66103395	66103645	16:66103395-66103645	-
chr16	66127555	66127745	16:66127555-66127745	-
chr16	66135535	66135707	16:66135535-66135707	-
chr16	66142055	66142210	16:66142055-66142210	-
chr16	66161655	66161805	16:66161655-66161805	-
chr16	66167955	66168125	16:66167955-66168125	-
chr16	66212578	66212728	16:66212578-66212728	-
chr16	66267738	66267905	16:66267738-66267905	-
chr16	66269595	66269745	16:66269595-66269745	-
chr16	66270535	66270705	16:66270535-66270705	ENSG00000201999
chr16	66274103	66274253	16:66274103-66274253	ENSG00000201999
chr16	66275935	66276105	16:66275935-66276105	ENSG00000201999
chr16	66315335	66315485	16:66315335-66315485	ENSG00000201999,ENSG00000286928
chr16	66324915	66325065	16:66324915-66325065	ENSG00000201999,ENSG00000286928
chr16	66333714	66333864	16:66333714-66333864	ENSG00000286928
chr16	66335834	66335985	16:66335834-66335985	ENSG00000286928
chr16	66342435	66342585	16:66342435-66342585	ENSG00000286928
chr16	66344655	66344805	16:66344655-66344805	ENSG00000286928
chr16	66357575	66357745	16:66357575-66357745	ENSG00000179776
chr16	66359275	66359425	16:66359275-66359425	ENSG00000179776
chr16	66374455	66374605	16:66374455-66374605	ENSG00000179776
chr16	66383015	66383205	16:66383015-66383205	ENSG00000179776
chr16	66400075	66400225	16:66400075-66400225	ENSG00000179776,ENSG00000246898
chr16	66403675	66403825	16:66403675-66403825	ENSG00000179776,ENSG00000246898
chr16	66406575	66406725	16:66406575-66406725	ENSG00000179776,ENSG00000246898,ENSG00000166546,ENSG00000260146,ENSG00000261656,ENSG00000260851,ENSG00000260755
chr16	66406915	66407085	16:66406915-66407085	ENSG00000246898,ENSG00000260146,ENSG00000261656,ENSG00000260851,ENSG00000260755
chr16	66408655	66408805	16:66408655-66408805	ENSG00000179776,ENSG00000246898,ENSG00000260146,ENSG00000261656,ENSG00000260851,ENSG00000260755
chr16	66426709	66426859	16:66426709-66426859	ENSG00000166546
chr16	66427195	66427365	16:66427195-66427365	ENSG00000166546,ENSG00000260146
chr16	66427555	66427725	16:66427555-66427725	ENSG00000166546
chr16	66428015	66428205	16:66428015-66428205	ENSG00000166546,ENSG00000260146
chr16	66428388	66428538	16:66428388-66428538	ENSG00000166546
chr16	66428775	66428925	16:66428775-66428925	ENSG00000166546
chr16	66433754	66433904	16:66433754-66433904	ENSG00000166546
chr16	66458143	66458293	16:66458143-66458293	ENSG00000260146
chr16	66459907	66460205	16:66459907-66460205	ENSG00000166546,ENSG00000260146
chr16	66478815	66478965	16:66478815-66478965	ENSG00000261656
chr16	66483835	66483985	16:66483835-66483985	ENSG00000246898,ENSG00000166546,ENSG00000260146,ENSG00000261656,ENSG00000260851,ENSG00000260755
chr16	66486935	66487085	16:66486935-66487085	ENSG00000261656,ENSG00000260755
chr16	66487576	66487726	16:66487576-66487726	ENSG00000261656
chr16	66490775	66490925	16:66490775-66490925	ENSG00000260851,ENSG00000260755
chr16	66510978	66511128	16:66510978-66511128	ENSG00000260851,ENSG00000260755
chr16	66516841	66516991	16:66516841-66516991	ENSG00000260851,ENSG00000260755
chr16	66534535	66534685	16:66534535-66534685	ENSG00000166548
chr16	66544068	66544218	16:66544068-66544218	ENSG00000166548,ENSG00000261519
chr16	66549279	66549429	16:66549279-66549429	ENSG00000166548,ENSG00000261519,ENSG00000275745,ENSG00000217555,ENSG00000254788
chr16	66549815	66549985	16:66549815-66549985	ENSG00000260851,ENSG00000166548,ENSG00000261519,ENSG00000275745,ENSG00000217555,ENSG00000254788
chr16	66550035	66550185	16:66550035-66550185	ENSG00000260851,ENSG00000166548,ENSG00000260755,ENSG00000261519,ENSG00000275745,ENSG00000217555,ENSG00000254788,ENSG00000277978,ENSG00000089505
chr16	66551475	66551625	16:66551475-66551625	ENSG00000166548,ENSG00000261519,ENSG00000275745,ENSG00000217555,ENSG00000254788
chr16	66552475	66552645	16:66552475-66552645	ENSG00000260851,ENSG00000166548,ENSG00000260755,ENSG00000261519,ENSG00000275745,ENSG00000217555,ENSG00000254788,ENSG00000277978,ENSG00000089505,ENSG00000140932
chr16	66564843	66564993	16:66564843-66564993	ENSG00000277978,ENSG00000089505
chr16	66579095	66579245	16:66579095-66579245	ENSG00000277978,ENSG00000089505,ENSG00000140932,ENSG00000260650
chr16	66580715	66580865	16:66580715-66580865	ENSG00000277978,ENSG00000089505,ENSG00000140932,ENSG00000260650
chr16	66589491	66589641	16:66589491-66589641	ENSG00000140932,ENSG00000260650
chr16	66604075	66604325	16:66604075-66604325	ENSG00000277978,ENSG00000089505,ENSG00000140931
chr16	66604495	66604665	16:66604495-66604665	ENSG00000277978,ENSG00000089505,ENSG00000140932,ENSG00000260650,ENSG00000140931
chr16	66604835	66605005	16:66604835-66605005	ENSG00000277978,ENSG00000089505,ENSG00000140932,ENSG00000260650,ENSG00000140931
chr16	66605435	66605585	16:66605435-66605585	ENSG00000140931
chr16	66606089	66606239	16:66606089-66606239	-
chr16	66608655	66608805	16:66608655-66608805	ENSG00000260851,ENSG00000260755,ENSG00000277978,ENSG00000089505,ENSG00000140932,ENSG00000260650,ENSG00000140931
chr16	66616695	66616845	16:66616695-66616845	-
chr16	66617795	66617965	16:66617795-66617965	ENSG00000183723
chr16	66619915	66620065	16:66619915-66620065	ENSG00000183723
chr16	66620255	66620445	16:66620255-66620445	ENSG00000183723
chr16	66622381	66622531	16:66622381-66622531	-
chr16	66623015	66623165	16:66623015-66623165	ENSG00000183723
chr16	66634949	66635099	16:66634949-66635099	ENSG00000183723
chr16	66651055	66651205	16:66651055-66651205	-
chr16	66652106	66652256	16:66652106-66652256	-
chr16	66660835	66660985	16:66660835-66660985	-
chr16	66661275	66661425	16:66661275-66661425	-
chr16	66662915	66663092	16:66662915-66663092	-
chr16	66677408	66677625	16:66677408-66677625	-
chr16	66684735	66684905	16:66684735-66684905	-
chr16	66695922	66696105	16:66695922-66696105	ENSG00000183723
chr16	66696735	66696905	16:66696735-66696905	ENSG00000183723,ENSG00000260465,ENSG00000287965,ENSG00000260558
chr16	66697235	66697385	16:66697235-66697385	ENSG00000183723
chr16	66706224	66706374	16:66706224-66706374	-
chr16	66707383	66707533	16:66707383-66707533	-
chr16	66717135	66717300	16:66717135-66717300	ENSG00000260465,ENSG00000287965
chr16	66726095	66726245	16:66726095-66726245	ENSG00000135720,ENSG00000260465,ENSG00000287965,ENSG00000260558
chr16	66728235	66728385	16:66728235-66728385	ENSG00000135720,ENSG00000260465,ENSG00000287965,ENSG00000260558
chr16	66740055	66740225	16:66740055-66740225	ENSG00000135720,ENSG00000287965,ENSG00000260558,ENSG00000246777
chr16	66741560	66741710	16:66741560-66741710	ENSG00000260558
chr16	66751135	66751345	16:66751135-66751345	ENSG00000135720,ENSG00000246777,ENSG00000249961
chr16	66751515	66751665	16:66751515-66751665	ENSG00000135720,ENSG00000287965,ENSG00000260558,ENSG00000246777,ENSG00000249961
chr16	66751795	66751945	16:66751795-66751945	ENSG00000135720,ENSG00000287965,ENSG00000260558,ENSG00000246777,ENSG00000249961
chr16	66802007	66802157	16:66802007-66802157	ENSG00000249961
chr16	66810515	66810665	16:66810515-66810665	ENSG00000249961,ENSG00000159593
chr16	66829515	66829665	16:66829515-66829665	ENSG00000159593
chr16	66830455	66830605	16:66830455-66830605	ENSG00000159593,ENSG00000168748
chr16	66830915	66831065	16:66830915-66831065	ENSG00000249961,ENSG00000159593,ENSG00000258122,ENSG00000168748
chr16	66844128	66844278	16:66844128-66844278	ENSG00000258122,ENSG00000168748
chr16	66844335	66844515	16:66844335-66844515	ENSG00000258122,ENSG00000168748
chr16	66844635	66844785	16:66844635-66844785	ENSG00000258122,ENSG00000168748
chr16	66845895	66846045	16:66845895-66846045	ENSG00000258122,ENSG00000168748
chr16	66855804	66855985	16:66855804-66855985	ENSG00000258122
chr16	66867935	66868085	16:66867935-66868085	ENSG00000287965,ENSG00000159593,ENSG00000258122,ENSG00000168748
chr16	66873215	66873365	16:66873215-66873365	ENSG00000159593,ENSG00000258122,ENSG00000172840
chr16	66880435	66880585	16:66880435-66880585	ENSG00000172840
chr16	66881106	66881256	16:66881106-66881256	ENSG00000172840
chr16	66895315	66895465	16:66895315-66895465	ENSG00000166592,ENSG00000166595,ENSG00000172831
chr16	66899755	66899905	16:66899755-66899905	-
chr16	66900095	66900265	16:66900095-66900265	ENSG00000166589,ENSG00000166592
chr16	66900471	66900621	16:66900471-66900621	-
chr16	66901245	66901395	16:66901245-66901395	-
chr16	66902975	66903165	16:66902975-66903165	ENSG00000166589,ENSG00000166592
chr16	66903735	66903885	16:66903735-66903885	-
chr16	66904918	66905068	16:66904918-66905068	-
chr16	66905275	66905445	16:66905275-66905445	ENSG00000166589,ENSG00000166592
chr16	66905895	66906045	16:66905895-66906045	ENSG00000166589,ENSG00000166592,ENSG00000166595
chr16	66909879	66910029	16:66909879-66910029	-
chr16	66913235	66913405	16:66913235-66913405	ENSG00000166589
chr16	66919935	66920085	16:66919935-66920085	ENSG00000166589,ENSG00000166592
chr16	66920215	66920365	16:66920215-66920365	ENSG00000166589,ENSG00000166592
chr16	66924975	66925125	16:66924975-66925125	ENSG00000166592,ENSG00000166595,ENSG00000172831
chr16	66925435	66925809	16:66925435-66925809	ENSG00000166592,ENSG00000166595,ENSG00000172831
chr16	66927227	66927385	16:66927227-66927385	ENSG00000166592,ENSG00000166595,ENSG00000172831
chr16	66928855	66929005	16:66928855-66929005	ENSG00000166592,ENSG00000166595,ENSG00000172831
chr16	66930275	66930425	16:66930275-66930425	ENSG00000166592,ENSG00000166595,ENSG00000172831
chr16	66934335	66934505	16:66934335-66934505	ENSG00000166592,ENSG00000166595,ENSG00000172831,ENSG00000265408
chr16	66934655	66934805	16:66934655-66934805	ENSG00000166592,ENSG00000166595,ENSG00000172831
chr16	66947295	66947445	16:66947295-66947445	ENSG00000172831,ENSG00000265408,ENSG00000280416
chr16	66947735	66947885	16:66947735-66947885	ENSG00000172831,ENSG00000265408,ENSG00000280416
chr16	66948124	66948274	16:66948124-66948274	ENSG00000172831,ENSG00000265408,ENSG00000280416
chr16	66948595	66948745	16:66948595-66948745	ENSG00000172831,ENSG00000265408,ENSG00000280416
chr16	66949015	66949165	16:66949015-66949165	ENSG00000172831,ENSG00000265408,ENSG00000280416
chr16	66954195	66954345	16:66954195-66954345	ENSG00000265408,ENSG00000280416,ENSG00000172828
chr16	66961135	66961285	16:66961135-66961285	ENSG00000172828
chr16	66973115	66973265	16:66973115-66973265	ENSG00000172828
chr16	66977775	66977925	16:66977775-66977925	ENSG00000172828,ENSG00000172824,ENSG00000237172,ENSG00000102871,ENSG00000135722
chr16	67000455	67000665	16:67000455-67000665	ENSG00000172824,ENSG00000280334
chr16	67000955	67001125	16:67000955-67001125	ENSG00000172824,ENSG00000280334
chr16	67009307	67009465	16:67009307-67009465	ENSG00000172824,ENSG00000280334
chr16	67014095	67014245	16:67014095-67014245	ENSG00000172824,ENSG00000280334,ENSG00000265918
chr16	67015315	67015465	16:67015315-67015465	ENSG00000265918
chr16	67018015	67018165	16:67018015-67018165	ENSG00000172824,ENSG00000280334,ENSG00000265918,ENSG00000067955,ENSG00000102871
chr16	67024464	67024614	16:67024464-67024614	ENSG00000265918,ENSG00000067955
chr16	67028955	67029105	16:67028955-67029105	ENSG00000265918,ENSG00000067955
chr16	67029655	67029845	16:67029655-67029845	ENSG00000067955
chr16	67101038	67101188	16:67101038-67101188	ENSG00000125149
chr16	67104235	67104389	16:67104235-67104389	ENSG00000125149
chr16	67109795	67109945	16:67109795-67109945	ENSG00000125149
chr16	67110275	67110425	16:67110275-67110425	ENSG00000125149
chr16	67137715	67137865	16:67137715-67137865	ENSG00000125149
chr16	67150455	67150625	16:67150455-67150625	ENSG00000237172,ENSG00000102871,ENSG00000135722
chr16	67150635	67150785	16:67150635-67150785	ENSG00000125149,ENSG00000237172,ENSG00000102871,ENSG00000135722
chr16	67150935	67151105	16:67150935-67151105	ENSG00000237172,ENSG00000102871,ENSG00000135722
chr16	67151195	67151365	16:67151195-67151365	ENSG00000237172,ENSG00000102871,ENSG00000135722
chr16	67154735	67154885	16:67154735-67154885	ENSG00000237172,ENSG00000102871
chr16	67155415	67155565	16:67155415-67155565	ENSG00000237172,ENSG00000102871,ENSG00000135722,ENSG00000265690,ENSG00000102878
chr16	67159295	67159445	16:67159295-67159445	ENSG00000237172,ENSG00000102871,ENSG00000135722,ENSG00000265690
chr16	67159855	67160025	16:67159855-67160025	ENSG00000237172,ENSG00000102871,ENSG00000135722,ENSG00000265690,ENSG00000102878
chr16	67160955	67161125	16:67160955-67161125	ENSG00000102871,ENSG00000135722,ENSG00000265690,ENSG00000102878,ENSG00000140939
chr16	67162512	67162662	16:67162512-67162662	ENSG00000135722,ENSG00000265690,ENSG00000102878
chr16	67163155	67163345	16:67163155-67163345	ENSG00000135722,ENSG00000265690,ENSG00000102878
chr16	67163455	67163645	16:67163455-67163645	ENSG00000102871,ENSG00000135722,ENSG00000265690,ENSG00000102878
chr16	67164115	67164265	16:67164115-67164265	ENSG00000135722,ENSG00000265690,ENSG00000102878
chr16	67164635	67164785	16:67164635-67164785	ENSG00000135722,ENSG00000265690,ENSG00000102878
chr16	67165455	67165605	16:67165455-67165605	ENSG00000135722,ENSG00000265690,ENSG00000102878,ENSG00000140939
chr16	67169735	67169905	16:67169735-67169905	ENSG00000135722,ENSG00000265690,ENSG00000102878,ENSG00000140939
chr16	67170395	67170545	16:67170395-67170545	ENSG00000102878,ENSG00000140939,ENSG00000196123
chr16	67170695	67170865	16:67170695-67170865	ENSG00000265690,ENSG00000102878,ENSG00000140939,ENSG00000196123
chr16	67171215	67171365	16:67171215-67171365	ENSG00000140939
chr16	67173895	67174045	16:67173895-67174045	ENSG00000102878,ENSG00000140939
chr16	67174215	67174365	16:67174215-67174365	ENSG00000265690,ENSG00000102878,ENSG00000140939,ENSG00000196123
chr16	67178235	67178385	16:67178235-67178385	ENSG00000140939,ENSG00000196123
chr16	67183635	67183785	16:67183635-67183785	ENSG00000265690,ENSG00000102878,ENSG00000140939,ENSG00000196123,ENSG00000179044,ENSG00000205250
chr16	67183955	67184145	16:67183955-67184145	ENSG00000135722,ENSG00000265690,ENSG00000102878,ENSG00000140939,ENSG00000196123,ENSG00000179044,ENSG00000205250
chr16	67184415	67184565	16:67184415-67184565	ENSG00000196123
chr16	67185475	67185625	16:67185475-67185625	ENSG00000196123,ENSG00000179044,ENSG00000205250,ENSG00000102890,ENSG00000207948,ENSG00000280163
chr16	67192055	67192205	16:67192055-67192205	ENSG00000179044,ENSG00000205250,ENSG00000102890,ENSG00000207948,ENSG00000280163
chr16	67192541	67192691	16:67192541-67192691	ENSG00000179044,ENSG00000205250,ENSG00000102890
chr16	67198375	67198525	16:67198375-67198525	ENSG00000179044,ENSG00000205250,ENSG00000102890,ENSG00000207948,ENSG00000280163
chr16	67199515	67199705	16:67199515-67199705	ENSG00000179044,ENSG00000205250,ENSG00000102890,ENSG00000207948,ENSG00000280163
chr16	67200007	67200157	16:67200007-67200157	ENSG00000102890,ENSG00000207948,ENSG00000280163
chr16	67217096	67217246	16:67217096-67217246	ENSG00000280163
chr16	67226955	67227125	16:67226955-67227125	ENSG00000207948,ENSG00000280163,ENSG00000125122,ENSG00000168701,ENSG00000135723,ENSG00000135740
chr16	67236641	67236825	16:67236641-67236825	ENSG00000135723
chr16	67246035	67246205	16:67246035-67246205	ENSG00000135723,ENSG00000135740
chr16	67246315	67246465	16:67246315-67246465	ENSG00000135723,ENSG00000135740,ENSG00000196155
chr16	67246795	67246945	16:67246795-67246945	ENSG00000135740
chr16	67247515	67247665	16:67247515-67247665	ENSG00000280163,ENSG00000125122,ENSG00000168701,ENSG00000135723,ENSG00000135740,ENSG00000262691,ENSG00000196155
chr16	67248395	67248545	16:67248395-67248545	ENSG00000135723,ENSG00000135740
chr16	67248855	67249045	16:67248855-67249045	ENSG00000135723,ENSG00000135740
chr16	67249470	67249620	16:67249470-67249620	-
chr16	67249835	67249985	16:67249835-67249985	-
chr16	67260775	67260945	16:67260775-67260945	ENSG00000262691,ENSG00000196155
chr16	67268355	67268505	16:67268355-67268505	ENSG00000262691,ENSG00000196155
chr16	67279395	67279545	16:67279395-67279545	ENSG00000196155
chr16	67284995	67285165	16:67284995-67285165	ENSG00000196155,ENSG00000168676
chr16	67320715	67320865	16:67320715-67320865	ENSG00000168676,ENSG00000201201,ENSG00000159708
chr16	67326775	67326945	16:67326775-67326945	ENSG00000168676,ENSG00000201201,ENSG00000159708
chr16	67349291	67349441	16:67349291-67349441	ENSG00000159708
chr16	67357715	67357865	16:67357715-67357865	-
chr16	67393475	67393625	16:67393475-67393625	ENSG00000159713,ENSG00000239194,ENSG00000159714
chr16	67393922	67394352	16:67393922-67394352	ENSG00000159713,ENSG00000239194
chr16	67394735	67394885	16:67394735-67394885	ENSG00000159713,ENSG00000239194,ENSG00000159714
chr16	67395888	67396038	16:67395888-67396038	ENSG00000159713,ENSG00000239194,ENSG00000159714
chr16	67396375	67396525	16:67396375-67396525	ENSG00000159713,ENSG00000239194,ENSG00000159714
chr16	67396895	67397045	16:67396895-67397045	ENSG00000159713,ENSG00000239194,ENSG00000159714
chr16	67399495	67399665	16:67399495-67399665	ENSG00000159713,ENSG00000239194,ENSG00000159714
chr16	67399799	67399949	16:67399799-67399949	ENSG00000159713,ENSG00000239194,ENSG00000159714
chr16	67416061	67416245	16:67416061-67416245	ENSG00000159714
chr16	67416415	67416565	16:67416415-67416565	ENSG00000159714
chr16	67428255	67428405	16:67428255-67428405	ENSG00000159714,ENSG00000176387,ENSG00000261320
chr16	67429537	67429695	16:67429537-67429695	ENSG00000176387,ENSG00000261320
chr16	67430635	67430825	16:67430635-67430825	ENSG00000176387,ENSG00000261320
chr16	67431255	67431425	16:67431255-67431425	ENSG00000176387,ENSG00000261320,ENSG00000159720
chr16	67456871	67457021	16:67456871-67457021	ENSG00000159720
chr16	67459115	67459285	16:67459115-67459285	ENSG00000159720
chr16	67465895	67466065	16:67465895-67466065	-
chr16	67470395	67470545	16:67470395-67470545	-
chr16	67475595	67475745	16:67475595-67475745	-
chr16	67480815	67480965	16:67480815-67480965	ENSG00000159720,ENSG00000270049,ENSG00000159723
chr16	67481155	67481325	16:67481155-67481325	ENSG00000159720,ENSG00000270049,ENSG00000159723
chr16	67481651	67481801	16:67481651-67481801	-
chr16	67484330	67484480	16:67484330-67484480	-
chr16	67489115	67489265	16:67489115-67489265	ENSG00000159720,ENSG00000270049,ENSG00000159723
chr16	67489475	67489645	16:67489475-67489645	ENSG00000159720,ENSG00000270049,ENSG00000159723
chr16	67489835	67489985	16:67489835-67489985	ENSG00000159720,ENSG00000270049,ENSG00000159723
chr16	67494095	67494245	16:67494095-67494245	-
chr16	67507741	67507891	16:67507741-67507891	-
chr16	67514475	67514625	16:67514475-67514625	-
chr16	67521175	67521325	16:67521175-67521325	ENSG00000276075,ENSG00000039523,ENSG00000261396,ENSG00000259945,ENSG00000260894,ENSG00000261386,ENSG00000237718,ENSG00000159761
chr16	67521575	67521745	16:67521575-67521745	ENSG00000276075,ENSG00000039523
chr16	67528735	67528945	16:67528735-67528945	ENSG00000276075,ENSG00000039523
chr16	67529355	67529505	16:67529355-67529505	ENSG00000276075,ENSG00000039523
chr16	67530186	67530345	16:67530186-67530345	ENSG00000276075,ENSG00000039523
chr16	67530435	67530585	16:67530435-67530585	ENSG00000276075,ENSG00000039523
chr16	67537395	67537545	16:67537395-67537545	ENSG00000039523,ENSG00000261396,ENSG00000259945,ENSG00000260894
chr16	67538155	67538305	16:67538155-67538305	ENSG00000039523,ENSG00000261396,ENSG00000259945,ENSG00000260894
chr16	67538935	67539085	16:67538935-67539085	ENSG00000039523,ENSG00000261396,ENSG00000259945,ENSG00000260894
chr16	67547095	67547245	16:67547095-67547245	ENSG00000039523,ENSG00000261396,ENSG00000259945,ENSG00000260894,ENSG00000261386,ENSG00000280214
chr16	67562315	67562505	16:67562315-67562505	ENSG00000039523,ENSG00000261396,ENSG00000259945,ENSG00000260894,ENSG00000261386,ENSG00000280214,ENSG00000259804,ENSG00000102974,ENSG00000237718
chr16	67562735	67562905	16:67562735-67562905	ENSG00000261396,ENSG00000259945,ENSG00000260894,ENSG00000261386,ENSG00000280214,ENSG00000259804,ENSG00000102974,ENSG00000237718
chr16	67563275	67563445	16:67563275-67563445	ENSG00000261396,ENSG00000259945,ENSG00000260894,ENSG00000261386,ENSG00000280214,ENSG00000259804,ENSG00000102974,ENSG00000237718
chr16	67563749	67563905	16:67563749-67563905	ENSG00000261386,ENSG00000259804,ENSG00000102974
chr16	67591435	67591585	16:67591435-67591585	-
chr16	67591695	67591865	16:67591695-67591865	-
chr16	67595155	67595305	16:67595155-67595305	-
chr16	67600988	67601288	16:67600988-67601288	-
chr16	67606752	67606902	16:67606752-67606902	ENSG00000102974,ENSG00000237718
chr16	67613955	67614105	16:67613955-67614105	ENSG00000102974,ENSG00000237718
chr16	67639795	67639945	16:67639795-67639945	-
chr16	67640095	67640245	16:67640095-67640245	ENSG00000159753
chr16	67644775	67644925	16:67644775-67644925	ENSG00000237718,ENSG00000159753
chr16	67645074	67645224	16:67645074-67645224	ENSG00000159753
chr16	67652815	67653025	16:67652815-67653025	ENSG00000159753,ENSG00000102977
chr16	67653515	67653665	16:67653515-67653665	ENSG00000159753
chr16	67653915	67654065	16:67653915-67654065	ENSG00000159753,ENSG00000102977
chr16	67659795	67659945	16:67659795-67659945	ENSG00000159753,ENSG00000102977
chr16	67660255	67660425	16:67660255-67660425	ENSG00000159753,ENSG00000102977,ENSG00000102981,ENSG00000124074,ENSG00000159761
chr16	67660795	67660945	16:67660795-67660945	ENSG00000159753,ENSG00000102977,ENSG00000102981,ENSG00000124074,ENSG00000159761
chr16	67661195	67661365	16:67661195-67661365	ENSG00000102977,ENSG00000102981,ENSG00000124074,ENSG00000159761
chr16	67663675	67663825	16:67663675-67663825	ENSG00000102977,ENSG00000102981,ENSG00000124074,ENSG00000159761
chr16	67666235	67666385	16:67666235-67666385	ENSG00000102977,ENSG00000102981,ENSG00000124074,ENSG00000159761
chr16	67666695	67666845	16:67666695-67666845	ENSG00000102977,ENSG00000102981,ENSG00000124074,ENSG00000159761
chr16	67667975	67668125	16:67667975-67668125	ENSG00000102977,ENSG00000102981,ENSG00000124074,ENSG00000159761
chr16	67672835	67672985	16:67672835-67672985	ENSG00000124074,ENSG00000159761,ENSG00000141098
chr16	67719315	67719465	16:67719315-67719465	ENSG00000141098,ENSG00000270165
chr16	67719955	67720125	16:67719955-67720125	ENSG00000141098
chr16	67734595	67734745	16:67734595-67734745	ENSG00000270165
chr16	67770515	67770665	16:67770515-67770665	-
chr16	67774035	67774185	16:67774035-67774185	-
chr16	67782655	67782805	16:67782655-67782805	-
chr16	67783075	67783245	16:67783075-67783245	-
chr16	67806075	67806245	16:67806075-67806245	ENSG00000141084,ENSG00000102904
chr16	67806575	67806745	16:67806575-67806745	ENSG00000141084,ENSG00000102904
chr16	67806975	67807125	16:67806975-67807125	ENSG00000141084,ENSG00000102904
chr16	67816655	67816825	16:67816655-67816825	ENSG00000141084,ENSG00000102904
chr16	67833855	67834005	16:67833855-67834005	ENSG00000102904,ENSG00000102901,ENSG00000168286
chr16	67841895	67842065	16:67841895-67842065	ENSG00000102901,ENSG00000168286,ENSG00000102898,ENSG00000262141
chr16	67842215	67842365	16:67842215-67842365	ENSG00000102901,ENSG00000168286,ENSG00000102898,ENSG00000262141
chr16	67842515	67842665	16:67842515-67842665	ENSG00000102901,ENSG00000168286,ENSG00000102898
chr16	67843035	67843205	16:67843035-67843205	ENSG00000102901,ENSG00000168286,ENSG00000102898
chr16	67843335	67843565	16:67843335-67843565	-
chr16	67844553	67844703	16:67844553-67844703	-
chr16	67845899	67846049	16:67845899-67846049	-
chr16	67846715	67846885	16:67846715-67846885	ENSG00000102901,ENSG00000168286,ENSG00000102898,ENSG00000262141,ENSG00000038358
chr16	67847546	67847846	16:67847546-67847846	-
chr16	67863335	67863507	16:67863335-67863507	ENSG00000262141
chr16	67865455	67865605	16:67865455-67865605	ENSG00000262141,ENSG00000038358
chr16	67872955	67873125	16:67872955-67873125	ENSG00000262141,ENSG00000038358,ENSG00000263126
chr16	67873196	67873496	16:67873196-67873496	ENSG00000038358
chr16	67873592	67873745	16:67873592-67873745	ENSG00000038358
chr16	67882594	67882744	16:67882594-67882744	ENSG00000038358,ENSG00000263126,ENSG00000188038
chr16	67883835	67883985	16:67883835-67883985	ENSG00000038358,ENSG00000263126,ENSG00000188038
chr16	67884775	67884925	16:67884775-67884925	ENSG00000038358,ENSG00000263126,ENSG00000188038,ENSG00000159792
chr16	67893095	67893265	16:67893095-67893265	ENSG00000262141,ENSG00000038358,ENSG00000263126,ENSG00000188038,ENSG00000159792,ENSG00000141086,ENSG00000261884,ENSG00000205220
chr16	67893635	67893805	16:67893635-67893805	ENSG00000188038,ENSG00000159792
chr16	67900275	67900425	16:67900275-67900425	-
chr16	67917579	67917729	16:67917579-67917729	-
chr16	67923855	67924025	16:67923855-67924025	ENSG00000141086
chr16	67928575	67928725	16:67928575-67928725	ENSG00000141086
chr16	67935735	67935885	16:67935735-67935885	ENSG00000141086,ENSG00000261884,ENSG00000205220,ENSG00000213398,ENSG00000124067,ENSG00000141096,ENSG00000262962
chr16	67936295	67936465	16:67936295-67936465	ENSG00000141086,ENSG00000261884,ENSG00000205220,ENSG00000213398
chr16	67936755	67936905	16:67936755-67936905	ENSG00000141086,ENSG00000261884,ENSG00000205220,ENSG00000213398
chr16	67942195	67942345	16:67942195-67942345	ENSG00000261884,ENSG00000205220,ENSG00000213398,ENSG00000124067
chr16	67963618	67963785	16:67963618-67963785	ENSG00000124067
chr16	67966295	67966445	16:67966295-67966445	ENSG00000124067
chr16	67966835	67966985	16:67966835-67966985	ENSG00000124067
chr16	67967715	67967865	16:67967715-67967865	ENSG00000124067,ENSG00000141096
chr16	67968166	67968316	16:67968166-67968316	ENSG00000124067
chr16	67968595	67968745	16:67968595-67968745	ENSG00000124067,ENSG00000141096
chr16	67969098	67969248	16:67969098-67969248	ENSG00000124067
chr16	67985045	67985225	16:67985045-67985225	ENSG00000141096,ENSG00000167261,ENSG00000167264,ENSG00000262962
chr16	67993335	67993505	16:67993335-67993505	ENSG00000141096,ENSG00000167261,ENSG00000167264,ENSG00000262962
chr16	67993875	67994025	16:67993875-67994025	ENSG00000141096,ENSG00000167261,ENSG00000167264,ENSG00000262962
chr16	68022795	68022985	16:68022795-68022985	ENSG00000167261,ENSG00000167264,ENSG00000262962,ENSG00000263201,ENSG00000202336,ENSG00000182810
chr16	68023155	68023325	16:68023155-68023325	ENSG00000141096,ENSG00000167261,ENSG00000167264,ENSG00000262962,ENSG00000263201,ENSG00000202336,ENSG00000182810
chr16	68023655	68023805	16:68023655-68023805	ENSG00000167264,ENSG00000263201,ENSG00000202336,ENSG00000182810
chr16	68023815	68023965	16:68023815-68023965	ENSG00000167264,ENSG00000262962,ENSG00000263201,ENSG00000202336,ENSG00000182810
chr16	68040655	68040805	16:68040655-68040805	ENSG00000167261,ENSG00000167264,ENSG00000262962
chr16	68064815	68064985	16:68064815-68064985	-
chr16	68083955	68084125	16:68083955-68084125	ENSG00000261864,ENSG00000072736
chr16	68084635	68084805	16:68084635-68084805	ENSG00000167264,ENSG00000261864,ENSG00000072736,ENSG00000201850
chr16	68085215	68085385	16:68085215-68085385	ENSG00000261864,ENSG00000072736,ENSG00000201850,ENSG00000212445,ENSG00000260891,ENSG00000263276,ENSG00000262160
chr16	68085795	68086025	16:68085795-68086025	ENSG00000072736,ENSG00000201850
chr16	68086475	68086638	16:68086475-68086638	ENSG00000072736,ENSG00000201850
chr16	68091728	68091905	16:68091728-68091905	ENSG00000072736,ENSG00000201850
chr16	68093975	68094129	16:68093975-68094129	ENSG00000072736,ENSG00000201850
chr16	68129023	68129173	16:68129023-68129173	-
chr16	68146675	68146845	16:68146675-68146845	ENSG00000212445
chr16	68151135	68151285	16:68151135-68151285	-
chr16	68155535	68155705	16:68155535-68155705	ENSG00000212445
chr16	68179315	68179465	16:68179315-68179465	ENSG00000212445
chr16	68200195	68200345	16:68200195-68200345	ENSG00000212445,ENSG00000262514,ENSG00000279621,ENSG00000240435
chr16	68202095	68202265	16:68202095-68202265	ENSG00000212445,ENSG00000262514,ENSG00000279621,ENSG00000240435,ENSG00000260891,ENSG00000263276
chr16	68227475	68227625	16:68227475-68227625	ENSG00000260891,ENSG00000263276,ENSG00000262160,ENSG00000284259
chr16	68229455	68229625	16:68229455-68229625	ENSG00000212445,ENSG00000260891,ENSG00000263276,ENSG00000262160,ENSG00000103067,ENSG00000284259
chr16	68235095	68235245	16:68235095-68235245	ENSG00000103067,ENSG00000284259,ENSG00000261469
chr16	68235615	68235765	16:68235615-68235765	ENSG00000103067,ENSG00000284259,ENSG00000261469
chr16	68236095	68236245	16:68236095-68236245	ENSG00000103067,ENSG00000284259,ENSG00000261469
chr16	68237615	68237765	16:68237615-68237765	ENSG00000212445,ENSG00000260891,ENSG00000263276,ENSG00000262160,ENSG00000103067,ENSG00000284259,ENSG00000261469,ENSG00000103066,ENSG00000260441,ENSG00000103064,ENSG00000252026,ENSG00000279649,ENSG00000222177
chr16	68240035	68240189	16:68240035-68240189	ENSG00000103067,ENSG00000261469,ENSG00000103066
chr16	68245155	68245305	16:68245155-68245305	ENSG00000103067,ENSG00000261469,ENSG00000103066,ENSG00000260441,ENSG00000103064,ENSG00000252026,ENSG00000103061,ENSG00000279649,ENSG00000222177
chr16	68251975	68252125	16:68251975-68252125	ENSG00000103066,ENSG00000260441
chr16	68261655	68261805	16:68261655-68261805	ENSG00000260441,ENSG00000103064,ENSG00000252026,ENSG00000103061,ENSG00000279649,ENSG00000132600,ENSG00000222177
chr16	68264075	68264265	16:68264075-68264265	ENSG00000260441,ENSG00000103064,ENSG00000252026,ENSG00000279649,ENSG00000222177
chr16	68264455	68264605	16:68264455-68264605	ENSG00000260441,ENSG00000103064,ENSG00000252026,ENSG00000103061,ENSG00000279649,ENSG00000132600,ENSG00000222177
chr16	68264975	68265125	16:68264975-68265125	ENSG00000103064,ENSG00000252026,ENSG00000279649
chr16	68265395	68265545	16:68265395-68265545	ENSG00000260441,ENSG00000103064,ENSG00000252026,ENSG00000279649
chr16	68268113	68268263	16:68268113-68268263	ENSG00000103064,ENSG00000252026,ENSG00000279649
chr16	68283991	68284185	16:68283991-68284185	ENSG00000252026,ENSG00000279649
chr16	68284435	68284735	16:68284435-68284735	ENSG00000252026,ENSG00000279649
chr16	68310535	68310705	16:68310535-68310705	ENSG00000103061,ENSG00000279649,ENSG00000132600,ENSG00000259797
chr16	68310915	68311065	16:68310915-68311065	ENSG00000260441,ENSG00000103064,ENSG00000252026,ENSG00000103061,ENSG00000279649,ENSG00000132600,ENSG00000259797,ENSG00000222177
chr16	68311275	68311525	16:68311275-68311525	ENSG00000103061,ENSG00000279649,ENSG00000132600,ENSG00000259797
chr16	68328135	68328285	16:68328135-68328285	ENSG00000222177
chr16	68328715	68328865	16:68328715-68328865	ENSG00000260441,ENSG00000103064,ENSG00000252026,ENSG00000103061,ENSG00000279649,ENSG00000132600,ENSG00000259797,ENSG00000222177
chr16	68332209	68332425	16:68332209-68332425	ENSG00000222177
chr16	68332655	68332805	16:68332655-68332805	ENSG00000222177
chr16	68367115	68367285	16:68367115-68367285	ENSG00000103056,ENSG00000279693
chr16	68374025	68374175	16:68374025-68374175	ENSG00000103056,ENSG00000279693
chr16	68374295	68374465	16:68374295-68374465	ENSG00000103056,ENSG00000279693
chr16	68384775	68384943	16:68384775-68384943	-
chr16	68387462	68387612	16:68387462-68387612	-
chr16	68396635	68396795	16:68396635-68396795	-
chr16	68431101	68431251	16:68431101-68431251	-
chr16	68444175	68444325	16:68444175-68444325	ENSG00000103056,ENSG00000287760,ENSG00000199263
chr16	68445575	68445725	16:68445575-68445725	ENSG00000103056,ENSG00000287760,ENSG00000274698
chr16	68448555	68448725	16:68448555-68448725	ENSG00000103056,ENSG00000287760,ENSG00000274698,ENSG00000199263,ENSG00000241334
chr16	68478635	68478785	16:68478635-68478785	ENSG00000199263,ENSG00000241334
chr16	68491195	68491345	16:68491195-68491345	-
chr16	68510255	68510425	16:68510255-68510425	ENSG00000199263,ENSG00000241334
chr16	68517734	68517884	16:68517734-68517884	-
chr16	68520735	68520885	16:68520735-68520885	ENSG00000184939,ENSG00000201164
chr16	68528735	68528905	16:68528735-68528905	ENSG00000184939,ENSG00000201164
chr16	68530015	68530165	16:68530015-68530165	ENSG00000184939,ENSG00000201164
chr16	68530315	68530485	16:68530315-68530485	ENSG00000184939,ENSG00000201164
chr16	68539175	68539325	16:68539175-68539325	ENSG00000184939,ENSG00000201164
chr16	68564475	68564625	16:68564475-68564625	-
chr16	68590595	68590745	16:68590595-68590745	ENSG00000260084,ENSG00000275383,ENSG00000252040,ENSG00000252640
chr16	68642555	68642705	16:68642555-68642705	ENSG00000252040,ENSG00000252640,ENSG00000062038,ENSG00000260577
chr16	68643995	68644165	16:68643995-68644165	ENSG00000252040,ENSG00000252640,ENSG00000062038,ENSG00000260577
chr16	68644375	68644525	16:68644375-68644525	ENSG00000252040,ENSG00000252640,ENSG00000062038,ENSG00000260577
chr16	68644855	68645023	16:68644855-68645023	ENSG00000252040,ENSG00000252640,ENSG00000062038,ENSG00000260577
chr16	68645155	68645325	16:68645155-68645325	ENSG00000252040,ENSG00000252640,ENSG00000062038,ENSG00000260577,ENSG00000260860
chr16	68645575	68645765	16:68645575-68645765	ENSG00000252040,ENSG00000252640,ENSG00000062038,ENSG00000260577,ENSG00000260860
chr16	68646135	68646305	16:68646135-68646305	ENSG00000252040,ENSG00000252640,ENSG00000062038,ENSG00000260577,ENSG00000260860,ENSG00000261395
chr16	68646515	68646665	16:68646515-68646665	ENSG00000252040,ENSG00000252640,ENSG00000062038,ENSG00000260577,ENSG00000260860
chr16	68647114	68647264	16:68647114-68647264	ENSG00000062038,ENSG00000260577,ENSG00000260860
chr16	68651735	68651885	16:68651735-68651885	ENSG00000062038,ENSG00000260577,ENSG00000260860
chr16	68656855	68657045	16:68656855-68657045	ENSG00000252040,ENSG00000252640,ENSG00000062038,ENSG00000260577,ENSG00000260860,ENSG00000261395
chr16	68658695	68658845	16:68658695-68658845	ENSG00000260860
chr16	68664935	68665085	16:68664935-68665085	ENSG00000261395
chr16	68666049	68666199	16:68666049-68666199	-
chr16	68690052	68690205	16:68690052-68690205	ENSG00000062038,ENSG00000261395
chr16	68704455	68704605	16:68704455-68704605	ENSG00000062038,ENSG00000261395
chr16	68707615	68707765	16:68707615-68707765	-
chr16	68707795	68707985	16:68707795-68707985	ENSG00000261395
chr16	68732075	68732245	16:68732075-68732245	ENSG00000039068,ENSG00000200558
chr16	68737195	68737485	16:68737195-68737485	ENSG00000039068,ENSG00000200558
chr16	68738274	68738425	16:68738274-68738425	ENSG00000039068,ENSG00000200558
chr16	68770835	68771065	16:68770835-68771065	ENSG00000039068
chr16	68778635	68778785	16:68778635-68778785	ENSG00000039068
chr16	68786795	68786945	16:68786795-68786945	-
chr16	68800395	68800545	16:68800395-68800545	ENSG00000039068,ENSG00000260798,ENSG00000260459
chr16	68823490	68823640	16:68823490-68823640	ENSG00000260798,ENSG00000260459
chr16	68843495	68843645	16:68843495-68843645	ENSG00000260798,ENSG00000260459,ENSG00000103047,ENSG00000260999
chr16	68843955	68844105	16:68843955-68844105	ENSG00000260798,ENSG00000260459,ENSG00000103047,ENSG00000275504,ENSG00000260999,ENSG00000266801
chr16	68847375	68847525	16:68847375-68847525	ENSG00000103047
chr16	68875118	68875268	16:68875118-68875268	-
chr16	68894435	68894585	16:68894435-68894585	ENSG00000103047,ENSG00000199979,ENSG00000275504,ENSG00000260999,ENSG00000266801,ENSG00000202497,ENSG00000271129,ENSG00000244378
chr16	68902495	68902665	16:68902495-68902665	ENSG00000103047,ENSG00000275504,ENSG00000260999,ENSG00000266801,ENSG00000271129,ENSG00000244378
chr16	68908011	68908161	16:68908011-68908161	ENSG00000275504
chr16	68972815	68973005	16:68972815-68973005	ENSG00000103047,ENSG00000275504,ENSG00000260999,ENSG00000266801,ENSG00000202497,ENSG00000271129,ENSG00000244378
chr16	68986035	68986185	16:68986035-68986185	ENSG00000260999,ENSG00000202497,ENSG00000271129,ENSG00000244378
chr16	68995295	68995465	16:68995295-68995465	ENSG00000275504,ENSG00000260999,ENSG00000266801,ENSG00000202497,ENSG00000271129,ENSG00000244378
chr16	69015235	69015385	16:69015235-69015385	ENSG00000202497,ENSG00000271129,ENSG00000244378
chr16	69065095	69065265	16:69065095-69065265	ENSG00000275504,ENSG00000260999,ENSG00000266801,ENSG00000202497,ENSG00000271129,ENSG00000244378
chr16	69071975	69072165	16:69071975-69072165	ENSG00000271129,ENSG00000244378
chr16	69072281	69072431	16:69072281-69072431	-
chr16	69073035	69073185	16:69073035-69073185	ENSG00000271129,ENSG00000244378
chr16	69089515	69089665	16:69089515-69089665	ENSG00000271129,ENSG00000244378
chr16	69105655	69105845	16:69105655-69105845	ENSG00000103044
chr16	69106155	69106325	16:69106155-69106325	ENSG00000275504,ENSG00000260999,ENSG00000266801,ENSG00000202497,ENSG00000271129,ENSG00000244378,ENSG00000103044
chr16	69106795	69107105	16:69106795-69107105	ENSG00000103044
chr16	69107455	69107665	16:69107455-69107665	ENSG00000103044
chr16	69107675	69107825	16:69107675-69107825	ENSG00000103044
chr16	69108555	69108705	16:69108555-69108705	ENSG00000103044
chr16	69112775	69112945	16:69112775-69112945	ENSG00000103044
chr16	69124095	69124245	16:69124095-69124245	ENSG00000275504,ENSG00000266801,ENSG00000286140,ENSG00000168802
chr16	69131455	69131621	16:69131455-69131621	ENSG00000286140,ENSG00000168802,ENSG00000141076
chr16	69132135	69132285	16:69132135-69132285	ENSG00000286140,ENSG00000168802,ENSG00000141076
chr16	69132515	69132685	16:69132515-69132685	ENSG00000266801,ENSG00000286140,ENSG00000168802,ENSG00000141076
chr16	69150255	69150425	16:69150255-69150425	ENSG00000141076,ENSG00000207083,ENSG00000265113,ENSG00000260914
chr16	69166655	69166805	16:69166655-69166805	ENSG00000141076,ENSG00000207083
chr16	69179695	69179845	16:69179695-69179845	ENSG00000207083
chr16	69182823	69183014	16:69182823-69183014	ENSG00000207083,ENSG00000168807
chr16	69187035	69187185	16:69187035-69187185	ENSG00000207083,ENSG00000168807,ENSG00000200164,ENSG00000265113,ENSG00000260914
chr16	69187515	69187745	16:69187515-69187745	ENSG00000207083,ENSG00000168807,ENSG00000200164
chr16	69187975	69188125	16:69187975-69188125	ENSG00000207083,ENSG00000168807,ENSG00000200164
chr16	69212115	69212265	16:69212115-69212265	-
chr16	69243619	69243769	16:69243619-69243769	ENSG00000265113
chr16	69287055	69287205	16:69287055-69287205	ENSG00000265113,ENSG00000260914
chr16	69287495	69287645	16:69287495-69287645	ENSG00000260914
chr16	69311115	69311345	16:69311115-69311345	ENSG00000260914,ENSG00000132612,ENSG00000213380,ENSG00000258429,ENSG00000272617,ENSG00000260371,ENSG00000259900,ENSG00000132603,ENSG00000157315
chr16	69311755	69311905	16:69311755-69311905	ENSG00000260914,ENSG00000132612
chr16	69324375	69324525	16:69324375-69324525	ENSG00000132612
chr16	69329335	69329485	16:69329335-69329485	ENSG00000132612
chr16	69330175	69330475	16:69330175-69330475	ENSG00000213380,ENSG00000258429,ENSG00000272617,ENSG00000132603
chr16	69330575	69330745	16:69330575-69330745	ENSG00000260914,ENSG00000132612,ENSG00000213380,ENSG00000258429,ENSG00000272617,ENSG00000260371,ENSG00000259900,ENSG00000132603,ENSG00000157315
chr16	69339215	69339385	16:69339215-69339385	ENSG00000213380,ENSG00000258429,ENSG00000272617,ENSG00000260371,ENSG00000259900,ENSG00000132603,ENSG00000157315
chr16	69339575	69339745	16:69339575-69339745	ENSG00000260914,ENSG00000132612,ENSG00000213380,ENSG00000258429,ENSG00000272617,ENSG00000260371,ENSG00000259900,ENSG00000132603,ENSG00000157315
chr16	69340360	69340545	16:69340360-69340545	ENSG00000260371,ENSG00000259900,ENSG00000157315
chr16	69382635	69382785	16:69382635-69382785	ENSG00000260371,ENSG00000132604
chr16	69385935	69386085	16:69385935-69386085	ENSG00000260371,ENSG00000259900,ENSG00000157315,ENSG00000132604,ENSG00000274093
chr16	69396155	69396305	16:69396155-69396305	ENSG00000132604,ENSG00000261527,ENSG00000260108,ENSG00000274093
chr16	69398415	69398565	16:69398415-69398565	ENSG00000132604,ENSG00000260108,ENSG00000274093
chr16	69404455	69404605	16:69404455-69404605	ENSG00000132604,ENSG00000274093
chr16	69424435	69424605	16:69424435-69424605	ENSG00000260371,ENSG00000132604,ENSG00000103018,ENSG00000261527,ENSG00000260108,ENSG00000274093
chr16	69436355	69436505	16:69436355-69436505	ENSG00000261527
chr16	69444454	69444604	16:69444454-69444604	ENSG00000261527
chr16	69445275	69445425	16:69445275-69445425	ENSG00000261527,ENSG00000260108
chr16	69465095	69465245	16:69465095-69465245	ENSG00000260108
chr16	69495035	69495185	16:69495035-69495185	-
chr16	69495872	69496022	16:69495872-69496022	-
chr16	69502315	69502485	16:69502315-69502485	-
chr16	69529675	69529854	16:69529675-69529854	-
chr16	69530735	69530885	16:69530735-69530885	-
chr16	69564089	69564239	16:69564089-69564239	-
chr16	69564355	69564529	16:69564355-69564529	-
chr16	69565675	69565945	16:69565675-69565945	ENSG00000261527,ENSG00000260108,ENSG00000102908,ENSG00000223109,ENSG00000274093
chr16	69566195	69566405	16:69566195-69566405	ENSG00000102908,ENSG00000223109,ENSG00000274093
chr16	69566495	69566705	16:69566495-69566705	ENSG00000102908,ENSG00000223109,ENSG00000274093
chr16	69567035	69567225	16:69567035-69567225	ENSG00000102908,ENSG00000223109,ENSG00000274093
chr16	69589995	69590165	16:69589995-69590165	ENSG00000274093
chr16	69610535	69610686	16:69610535-69610686	ENSG00000274093
chr16	69619655	69619805	16:69619655-69619805	ENSG00000274093
chr16	69695735	69695885	16:69695735-69695885	ENSG00000260772
chr16	69697262	69697412	16:69697262-69697412	ENSG00000260772
chr16	69697495	69697677	16:69697495-69697677	ENSG00000260772
chr16	69709595	69709765	16:69709595-69709765	ENSG00000260772,ENSG00000261602
chr16	69726415	69726565	16:69726415-69726565	ENSG00000260772,ENSG00000181019,ENSG00000261602,ENSG00000262136,ENSG00000141101
chr16	69726915	69727085	16:69726915-69727085	ENSG00000181019,ENSG00000262136
chr16	69727995	69728145	16:69727995-69728145	ENSG00000181019,ENSG00000262136
chr16	69742055	69742205	16:69742055-69742205	-
chr16	69754915	69755065	16:69754915-69755065	ENSG00000260371,ENSG00000259900,ENSG00000274093,ENSG00000260772,ENSG00000181019,ENSG00000261602,ENSG00000262136,ENSG00000141101,ENSG00000260290,ENSG00000198373,ENSG00000252443,ENSG00000157322,ENSG00000277003
chr16	69762255	69762405	16:69762255-69762405	ENSG00000261602,ENSG00000141101,ENSG00000260290,ENSG00000198373,ENSG00000252443
chr16	69763075	69763245	16:69763075-69763245	ENSG00000260290,ENSG00000198373
chr16	69796635	69796785	16:69796635-69796785	ENSG00000198373,ENSG00000252443,ENSG00000208017,ENSG00000277003,ENSG00000226232
chr16	69798575	69798725	16:69798575-69798725	ENSG00000198373,ENSG00000252443
chr16	69820988	69821138	16:69820988-69821138	-
chr16	69821335	69821485	16:69821335-69821485	-
chr16	69824323	69824473	16:69824323-69824473	-
chr16	69835175	69835325	16:69835175-69835325	ENSG00000198373,ENSG00000252443
chr16	69838575	69838725	16:69838575-69838725	ENSG00000198373
chr16	69839295	69839445	16:69839295-69839445	ENSG00000198373
chr16	69849155	69849325	16:69849155-69849325	ENSG00000252443,ENSG00000157322
chr16	69859115	69859269	16:69859115-69859269	-
chr16	69859715	69859865	16:69859715-69859865	-
chr16	69861795	69861965	16:69861795-69861965	ENSG00000252443
chr16	69865795	69865965	16:69865795-69865965	ENSG00000198373
chr16	69868295	69868445	16:69868295-69868445	-
chr16	69890615	69890765	16:69890615-69890765	ENSG00000198373
chr16	69891035	69891205	16:69891035-69891205	ENSG00000198373,ENSG00000277003
chr16	69894735	69894905	16:69894735-69894905	ENSG00000198373
chr16	69917935	69918085	16:69917935-69918085	ENSG00000198373
chr16	69927555	69927705	16:69927555-69927705	ENSG00000198373,ENSG00000252443,ENSG00000208017,ENSG00000157322,ENSG00000226232
chr16	69929155	69929315	16:69929155-69929315	ENSG00000198373,ENSG00000208017,ENSG00000157322
chr16	69929595	69929745	16:69929595-69929745	ENSG00000198373,ENSG00000208017,ENSG00000157322
chr16	69930295	69930445	16:69930295-69930445	ENSG00000198373,ENSG00000252443,ENSG00000208017,ENSG00000157322,ENSG00000277003,ENSG00000226232
chr16	69932435	69932585	16:69932435-69932585	ENSG00000198373,ENSG00000208017
chr16	69937495	69937645	16:69937495-69937645	ENSG00000208017,ENSG00000157322,ENSG00000247228,ENSG00000157335
chr16	69965080	69965230	16:69965080-69965230	ENSG00000157322,ENSG00000277003
chr16	69965349	69965505	16:69965349-69965505	ENSG00000157322,ENSG00000277003,ENSG00000226232
chr16	70013648	70013798	16:70013648-70013798	ENSG00000196696,ENSG00000226232
chr16	70018395	70018545	16:70018395-70018545	ENSG00000277003,ENSG00000196696,ENSG00000226232,ENSG00000255185,ENSG00000239118,ENSG00000247228,ENSG00000157335
chr16	70019022	70019172	16:70019022-70019172	ENSG00000196696,ENSG00000239118
chr16	70062419	70062569	16:70062419-70062569	-
chr16	70064795	70064945	16:70064795-70064945	ENSG00000196696,ENSG00000255185,ENSG00000241183
chr16	70064995	70065265	16:70064995-70065265	ENSG00000196696,ENSG00000255185,ENSG00000239118,ENSG00000241183
chr16	70065835	70066005	16:70065835-70066005	ENSG00000196696,ENSG00000226232,ENSG00000255185,ENSG00000239118,ENSG00000241183,ENSG00000090857,ENSG00000247228,ENSG00000157335,ENSG00000261145
chr16	70066121	70066271	16:70066121-70066271	ENSG00000196696,ENSG00000255185,ENSG00000239118,ENSG00000241183
chr16	70066302	70066452	16:70066302-70066452	ENSG00000196696,ENSG00000226232,ENSG00000255185,ENSG00000239118,ENSG00000241183
chr16	70091215	70091372	16:70091215-70091372	-
chr16	70099035	70099185	16:70099035-70099185	-
chr16	70114155	70114305	16:70114155-70114305	ENSG00000277003,ENSG00000226232,ENSG00000239118,ENSG00000241183,ENSG00000090857,ENSG00000247228,ENSG00000157335,ENSG00000261145
chr16	70114615	70114785	16:70114615-70114785	ENSG00000090857
chr16	70159635	70159785	16:70159635-70159785	ENSG00000247228,ENSG00000157335
chr16	70165174	70165365	16:70165174-70165365	ENSG00000247228,ENSG00000157335
chr16	70251075	70251285	16:70251075-70251285	ENSG00000247228,ENSG00000157335,ENSG00000261145,ENSG00000261556,ENSG00000223496,ENSG00000090861,ENSG00000265648
chr16	70251375	70251545	16:70251375-70251545	ENSG00000247228,ENSG00000157335,ENSG00000261145,ENSG00000261556,ENSG00000223496,ENSG00000090861,ENSG00000265648
chr16	70251915	70252065	16:70251915-70252065	ENSG00000157322,ENSG00000247228,ENSG00000157335,ENSG00000261145,ENSG00000261556,ENSG00000223496,ENSG00000090861,ENSG00000265648
chr16	70252695	70252862	16:70252695-70252862	ENSG00000261556,ENSG00000223496
chr16	70253915	70254085	16:70253915-70254085	ENSG00000261556,ENSG00000223496
chr16	70267635	70267785	16:70267635-70267785	ENSG00000090861,ENSG00000265648
chr16	70289495	70289645	16:70289495-70289645	ENSG00000247228,ENSG00000157335,ENSG00000261145,ENSG00000090861,ENSG00000265648,ENSG00000157349,ENSG00000260537
chr16	70298715	70298865	16:70298715-70298865	ENSG00000157349,ENSG00000260537
chr16	70299095	70299245	16:70299095-70299245	ENSG00000157349,ENSG00000260537
chr16	70299635	70299785	16:70299635-70299785	ENSG00000157349,ENSG00000260537
chr16	70311368	70311518	16:70311368-70311518	-
chr16	70331715	70331865	16:70331715-70331865	-
chr16	70342155	70342305	16:70342155-70342305	ENSG00000261777,ENSG00000168872
chr16	70346755	70346925	16:70346755-70346925	ENSG00000261145,ENSG00000157349,ENSG00000260537,ENSG00000261777,ENSG00000168872,ENSG00000285710,ENSG00000221066
chr16	70370186	70370336	16:70370186-70370336	ENSG00000285710,ENSG00000260111
chr16	70380035	70380185	16:70380035-70380185	ENSG00000285710,ENSG00000260111
chr16	70380515	70380705	16:70380515-70380705	ENSG00000285710,ENSG00000260111
chr16	70381395	70381565	16:70381395-70381565	ENSG00000261777,ENSG00000168872,ENSG00000285710,ENSG00000157350,ENSG00000260111,ENSG00000200153,ENSG00000157353,ENSG00000103051,ENSG00000189091,ENSG00000221514,ENSG00000221066
chr16	70395495	70395645	16:70395495-70395645	ENSG00000157350
chr16	70396655	70396805	16:70396655-70396805	ENSG00000157350
chr16	70418395	70418545	16:70418395-70418545	ENSG00000157350
chr16	70428355	70428505	16:70428355-70428505	ENSG00000285710,ENSG00000157350,ENSG00000240043,ENSG00000200153,ENSG00000157353,ENSG00000221066
chr16	70433164	70433325	16:70433164-70433325	ENSG00000157350
chr16	70437115	70437285	16:70437115-70437285	ENSG00000157350,ENSG00000240043,ENSG00000200153,ENSG00000157353
chr16	70438075	70438225	16:70438075-70438225	ENSG00000157350,ENSG00000240043
chr16	70439235	70439385	16:70439235-70439385	ENSG00000285710,ENSG00000157350,ENSG00000240043,ENSG00000200153,ENSG00000157353,ENSG00000221066,ENSG00000259798
chr16	70446982	70447282	16:70446982-70447282	ENSG00000240043,ENSG00000200153,ENSG00000157353
chr16	70454075	70454225	16:70454075-70454225	ENSG00000200153,ENSG00000157353
chr16	70454475	70454645	16:70454475-70454645	ENSG00000240043,ENSG00000200153,ENSG00000157353
chr16	70460778	70460928	16:70460778-70460928	-
chr16	70461035	70461185	16:70461035-70461185	-
chr16	70470955	70471125	16:70470955-70471125	ENSG00000285710,ENSG00000157353
chr16	70471218	70471368	16:70471218-70471368	-
chr16	70493975	70494145	16:70493975-70494145	ENSG00000103051
chr16	70494415	70494585	16:70494415-70494585	ENSG00000103051,ENSG00000221066
chr16	70522573	70522723	16:70522573-70522723	ENSG00000103051,ENSG00000189091,ENSG00000221514
chr16	70523475	70523625	16:70523475-70523625	ENSG00000103051,ENSG00000189091,ENSG00000221514,ENSG00000221066
chr16	70523715	70523905	16:70523715-70523905	ENSG00000103051,ENSG00000189091,ENSG00000221514,ENSG00000221066
chr16	70524515	70524665	16:70524515-70524665	ENSG00000103051,ENSG00000189091,ENSG00000221514
chr16	70525055	70525205	16:70525055-70525205	ENSG00000103051,ENSG00000189091,ENSG00000221514,ENSG00000221066
chr16	70529515	70529665	16:70529515-70529665	ENSG00000103051,ENSG00000189091,ENSG00000221514,ENSG00000221066
chr16	70573838	70574045	16:70573838-70574045	ENSG00000189091,ENSG00000157368
chr16	70581995	70582165	16:70581995-70582165	ENSG00000189091,ENSG00000157368
chr16	70590023	70590173	16:70590023-70590173	-
chr16	70639583	70639733	16:70639583-70639733	-
chr16	70653855	70654025	16:70653855-70654025	ENSG00000221066,ENSG00000157368,ENSG00000279569
chr16	70656827	70656977	16:70656827-70656977	ENSG00000157368,ENSG00000279569
chr16	70680061	70680245	16:70680061-70680245	ENSG00000132613,ENSG00000279569
chr16	70686035	70686225	16:70686035-70686225	ENSG00000132613,ENSG00000279569,ENSG00000103043,ENSG00000260156,ENSG00000214353,ENSG00000279815,ENSG00000279122
chr16	70688535	70688725	16:70688535-70688725	ENSG00000132613,ENSG00000103043
chr16	70691958	70692145	16:70691958-70692145	ENSG00000132613,ENSG00000103043
chr16	70693315	70693485	16:70693315-70693485	ENSG00000132613,ENSG00000279569,ENSG00000103043,ENSG00000214353
chr16	70694161	70694328	16:70694161-70694328	ENSG00000132613,ENSG00000103043
chr16	70695815	70695985	16:70695815-70695985	ENSG00000103043
chr16	70697369	70697530	16:70697369-70697530	ENSG00000103043
chr16	70703555	70703705	16:70703555-70703705	ENSG00000103043,ENSG00000279412
chr16	70711715	70711865	16:70711715-70711865	ENSG00000279412
chr16	70713075	70713225	16:70713075-70713225	ENSG00000279412
chr16	70725337	70725487	16:70725337-70725487	-
chr16	70726015	70726205	16:70726015-70726205	-
chr16	70735742	70735945	16:70735742-70735945	ENSG00000260156
chr16	70737615	70737765	16:70737615-70737765	ENSG00000103043,ENSG00000260156
chr16	70738455	70738625	16:70738455-70738625	ENSG00000103043,ENSG00000260156,ENSG00000214353
chr16	70738855	70739005	16:70738855-70739005	ENSG00000103043,ENSG00000260156
chr16	70743935	70744085	16:70743935-70744085	ENSG00000260156
chr16	70748432	70748582	16:70748432-70748582	ENSG00000260156
chr16	70750361	70750511	16:70750361-70750511	ENSG00000260156,ENSG00000214353
chr16	70751235	70751385	16:70751235-70751385	ENSG00000260156,ENSG00000214353
chr16	70770795	70770945	16:70770795-70770945	ENSG00000214353,ENSG00000279815,ENSG00000279122,ENSG00000279123
chr16	70771195	70771365	16:70771195-70771365	ENSG00000214353,ENSG00000279815,ENSG00000279122,ENSG00000279123
chr16	70779115	70779265	16:70779115-70779265	ENSG00000214353,ENSG00000279815,ENSG00000279122,ENSG00000279123,ENSG00000221725
chr16	70790475	70790625	16:70790475-70790625	-
chr16	70790915	70791065	16:70790915-70791065	-
chr16	70801095	70801265	16:70801095-70801265	ENSG00000103043,ENSG00000221725,ENSG00000259798
chr16	70862092	70862242	16:70862092-70862242	ENSG00000157423,ENSG00000221725
chr16	70937040	70937190	16:70937040-70937190	ENSG00000259833
chr16	70941647	70941797	16:70941647-70941797	ENSG00000221725
chr16	70943595	70943745	16:70943595-70943745	ENSG00000221725
chr16	70971235	70971385	16:70971235-70971385	-
chr16	70999821	70999971	16:70999821-70999971	ENSG00000221725
chr16	71010253	71010403	16:71010253-71010403	ENSG00000259833
chr16	71022234	71022384	16:71022234-71022384	ENSG00000259798
chr16	71024235	71024385	16:71024235-71024385	ENSG00000259798
chr16	71070092	71070242	16:71070092-71070242	ENSG00000157423,ENSG00000259833
chr16	71214515	71214665	16:71214515-71214665	-
chr16	71214775	71214925	16:71214775-71214925	-
chr16	71215052	71215202	16:71215052-71215202	ENSG00000259833
chr16	71230655	71230805	16:71230655-71230805	ENSG00000157423,ENSG00000221725,ENSG00000259833
chr16	71242755	71242905	16:71242755-71242905	-
chr16	71255947	71256097	16:71255947-71256097	-
chr16	71289375	71289545	16:71289375-71289545	ENSG00000259833,ENSG00000180917,ENSG00000261260
chr16	71311255	71311405	16:71311255-71311405	-
chr16	71311715	71311865	16:71311715-71311865	ENSG00000259833,ENSG00000259798
chr16	71316275	71316425	16:71316275-71316425	ENSG00000221725,ENSG00000259833
chr16	71339468	71339618	16:71339468-71339618	-
chr16	71353813	71353963	16:71353813-71353963	ENSG00000172137
chr16	71357835	71357985	16:71357835-71357985	ENSG00000259798,ENSG00000172137
chr16	71358253	71358403	16:71358253-71358403	ENSG00000259798,ENSG00000172137
chr16	71358595	71358765	16:71358595-71358765	ENSG00000259833,ENSG00000259798,ENSG00000172137
chr16	71367475	71367645	16:71367475-71367645	ENSG00000259833,ENSG00000259798,ENSG00000172137
chr16	71384235	71384385	16:71384235-71384385	-
chr16	71386355	71386505	16:71386355-71386505	ENSG00000259798,ENSG00000172137
chr16	71387175	71387325	16:71387175-71387325	ENSG00000172137
chr16	71387535	71387685	16:71387535-71387685	ENSG00000259798,ENSG00000172137
chr16	71392875	71393045	16:71392875-71393045	ENSG00000172137
chr16	71409165	71409315	16:71409165-71409315	-
chr16	71412170	71412320	16:71412170-71412320	-
chr16	71412375	71412545	16:71412375-71412545	ENSG00000261348,ENSG00000262120,ENSG00000260734,ENSG00000262008,ENSG00000260520
chr16	71412835	71412985	16:71412835-71412985	ENSG00000261348,ENSG00000262120,ENSG00000260734,ENSG00000262008,ENSG00000260520,ENSG00000199301
chr16	71413159	71413309	16:71413159-71413309	-
chr16	71422115	71422265	16:71422115-71422265	ENSG00000261348,ENSG00000262120
chr16	71426395	71426625	16:71426395-71426625	ENSG00000259798,ENSG00000261348,ENSG00000262120,ENSG00000260734,ENSG00000262008,ENSG00000260520
chr16	71440775	71440925	16:71440775-71440925	ENSG00000260734,ENSG00000262008
chr16	71462175	71462325	16:71462175-71462325	ENSG00000260734,ENSG00000262008,ENSG00000167377,ENSG00000261611,ENSG00000247324,ENSG00000157429
chr16	71467895	71468045	16:71467895-71468045	ENSG00000167377,ENSG00000261611,ENSG00000247324,ENSG00000157429
chr16	71479515	71479665	16:71479515-71479665	ENSG00000261611,ENSG00000157429
chr16	71484235	71484405	16:71484235-71484405	ENSG00000167377,ENSG00000261611,ENSG00000247324,ENSG00000157429
chr16	71484555	71484705	16:71484555-71484705	ENSG00000167377,ENSG00000261611,ENSG00000247324,ENSG00000157429,ENSG00000260520
chr16	71494206	71494356	16:71494206-71494356	ENSG00000261611,ENSG00000157429
chr16	71499875	71500025	16:71499875-71500025	ENSG00000259798,ENSG00000260734,ENSG00000262008,ENSG00000261611,ENSG00000260520
chr16	71526415	71526565	16:71526415-71526565	ENSG00000260520,ENSG00000140835
chr16	71526731	71526881	16:71526731-71526881	ENSG00000260520,ENSG00000140835
chr16	71537775	71537945	16:71537775-71537945	ENSG00000260520,ENSG00000140835,ENSG00000260015
chr16	71542415	71542565	16:71542415-71542565	ENSG00000157429,ENSG00000260520,ENSG00000140835,ENSG00000260015
chr16	71552835	71552985	16:71552835-71552985	-
chr16	71564895	71565065	16:71564895-71565065	ENSG00000221725,ENSG00000259833,ENSG00000157429,ENSG00000260520,ENSG00000140835,ENSG00000260015,ENSG00000252339,ENSG00000260886,ENSG00000198650,ENSG00000260185,ENSG00000199301
chr16	71611115	71611265	16:71611115-71611265	ENSG00000259833,ENSG00000260520,ENSG00000198650,ENSG00000260593,ENSG00000140832,ENSG00000260185,ENSG00000199301,ENSG00000263666
chr16	71626060	71626210	16:71626060-71626210	ENSG00000260593,ENSG00000140832
chr16	71626515	71626665	16:71626515-71626665	ENSG00000260593,ENSG00000140832,ENSG00000260185,ENSG00000199301
chr16	71627875	71628025	16:71627875-71628025	ENSG00000260593,ENSG00000140832,ENSG00000260185
chr16	71628980	71629130	16:71628980-71629130	ENSG00000260593,ENSG00000140832
chr16	71637515	71637685	16:71637515-71637685	ENSG00000260593,ENSG00000140832,ENSG00000260185,ENSG00000199301
chr16	71645574	71645745	16:71645574-71645745	ENSG00000260185,ENSG00000199301
chr16	71707865	71708015	16:71707865-71708015	ENSG00000263666
chr16	71723075	71723225	16:71723075-71723225	ENSG00000040199,ENSG00000260185,ENSG00000199301,ENSG00000263666,ENSG00000261513,ENSG00000260612,ENSG00000283057
chr16	71723535	71723745	16:71723535-71723745	ENSG00000040199,ENSG00000199301,ENSG00000263666,ENSG00000261513,ENSG00000260612
chr16	71723915	71724065	16:71723915-71724065	ENSG00000040199,ENSG00000260185,ENSG00000199301,ENSG00000263666,ENSG00000261513,ENSG00000260612,ENSG00000283057
chr16	71746535	71746705	16:71746535-71746705	ENSG00000263666,ENSG00000223224,ENSG00000283057
chr16	71757815	71757965	16:71757815-71757965	ENSG00000223224,ENSG00000283057
chr16	71758375	71758545	16:71758375-71758545	ENSG00000260185,ENSG00000199301,ENSG00000263666,ENSG00000166747,ENSG00000223224,ENSG00000283057
chr16	71808355	71808505	16:71808355-71808505	ENSG00000166747
chr16	71808775	71808925	16:71808775-71808925	ENSG00000166747,ENSG00000283057,ENSG00000224470,ENSG00000262140
chr16	71809055	71809205	16:71809055-71809205	ENSG00000199301,ENSG00000166747,ENSG00000283057,ENSG00000224470,ENSG00000262140,ENSG00000182149,ENSG00000279592
chr16	71845835	71846005	16:71845835-71846005	ENSG00000166747,ENSG00000283057,ENSG00000224470,ENSG00000262140,ENSG00000182149,ENSG00000279592,ENSG00000261765
chr16	71846193	71846343	16:71846193-71846343	ENSG00000224470,ENSG00000262140,ENSG00000279592
chr16	71846675	71846825	16:71846675-71846825	ENSG00000224470,ENSG00000262140,ENSG00000279592
chr16	71869175	71869361	16:71869175-71869361	ENSG00000262140,ENSG00000279592
chr16	71882515	71882665	16:71882515-71882665	ENSG00000182149,ENSG00000279592,ENSG00000102984,ENSG00000261765
chr16	71883235	71883385	16:71883235-71883385	-
chr16	71883495	71883665	16:71883495-71883665	ENSG00000102984,ENSG00000261765
chr16	71883815	71883965	16:71883815-71883965	ENSG00000102984,ENSG00000261765
chr16	71884175	71884345	16:71884175-71884345	ENSG00000283057,ENSG00000224470,ENSG00000262140,ENSG00000182149,ENSG00000279592,ENSG00000102984,ENSG00000261765
chr16	71884515	71884685	16:71884515-71884685	ENSG00000102984,ENSG00000261765
chr16	71885275	71885425	16:71885275-71885425	-
chr16	71894285	71894445	16:71894285-71894445	ENSG00000182149
chr16	71895355	71895505	16:71895355-71895505	ENSG00000166747,ENSG00000283057,ENSG00000262140,ENSG00000182149,ENSG00000279592,ENSG00000102984,ENSG00000261765
chr16	71895875	71896025	16:71895875-71896025	ENSG00000182149
chr16	71896135	71896285	16:71896135-71896285	-
chr16	71897035	71897185	16:71897035-71897185	-
chr16	71900195	71900345	16:71900195-71900345	-
chr16	71927555	71927705	16:71927555-71927705	ENSG00000182149
chr16	71929215	71929365	16:71929215-71929365	ENSG00000182149
chr16	71934096	71934275	16:71934096-71934275	-
chr16	71935475	71935625	16:71935475-71935625	-
chr16	71944015	71944165	16:71944015-71944165	-
chr16	71961535	71961685	16:71961535-71961685	ENSG00000260185,ENSG00000199301,ENSG00000283057,ENSG00000262140,ENSG00000279592,ENSG00000242176
chr16	71967106	71967256	16:71967106-71967256	ENSG00000242176
chr16	71973061	71973211	16:71973061-71973211	ENSG00000242176
chr16	71981995	71982165	16:71981995-71982165	ENSG00000242176
chr16	72008575	72008745	16:72008575-72008745	ENSG00000277481,ENSG00000242176,ENSG00000263311,ENSG00000263232,ENSG00000102967,ENSG00000257017
chr16	72013555	72013725	16:72013555-72013725	ENSG00000263232,ENSG00000102967
chr16	72013995	72014145	16:72013995-72014145	ENSG00000102967
chr16	72014275	72014425	16:72014275-72014425	ENSG00000263232,ENSG00000102967
chr16	72021215	72021365	16:72021215-72021365	ENSG00000242176,ENSG00000102967,ENSG00000257017
chr16	72042355	72042655	16:72042355-72042655	ENSG00000257017
chr16	72066815	72066965	16:72066815-72066965	ENSG00000257017,ENSG00000261701,ENSG00000260252
chr16	72067138	72067288	16:72067138-72067288	ENSG00000257017,ENSG00000261701
chr16	72072975	72073125	16:72072975-72073125	ENSG00000257017,ENSG00000260252
chr16	72092964	72093125	16:72092964-72093125	ENSG00000140830,ENSG00000260252,ENSG00000140829
chr16	72093595	72093765	16:72093595-72093765	ENSG00000242176,ENSG00000140830,ENSG00000257017,ENSG00000261701,ENSG00000260252,ENSG00000140829
chr16	72094295	72094445	16:72094295-72094445	ENSG00000140830,ENSG00000260252,ENSG00000140829
chr16	72099415	72099565	16:72099415-72099565	ENSG00000140830,ENSG00000257017,ENSG00000260252,ENSG00000140829
chr16	72111955	72112105	16:72111955-72112105	ENSG00000140829
chr16	72124995	72125165	16:72124995-72125165	ENSG00000118557,ENSG00000261673,ENSG00000261774
chr16	72159514	72159685	16:72159514-72159685	ENSG00000118557
chr16	72191715	72191865	16:72191715-72191865	ENSG00000118557,ENSG00000261673
chr16	72195455	72195605	16:72195455-72195605	ENSG00000118557,ENSG00000261673
chr16	72195715	72195865	16:72195715-72195865	ENSG00000118557,ENSG00000261673,ENSG00000261774
chr16	72198175	72198325	16:72198175-72198325	ENSG00000118557,ENSG00000261673
chr16	72198975	72199165	16:72198975-72199165	ENSG00000118557,ENSG00000261673,ENSG00000261774
chr16	72241955	72242125	16:72241955-72242125	ENSG00000261673,ENSG00000261008,ENSG00000261774
chr16	72257147	72257297	16:72257147-72257297	ENSG00000261673,ENSG00000261774
chr16	72313002	72313152	16:72313002-72313152	ENSG00000261774
chr16	72370915	72371065	16:72370915-72371065	ENSG00000283564
chr16	72371335	72371505	16:72371335-72371505	ENSG00000283564
chr16	72371765	72371915	16:72371765-72371915	ENSG00000283564
chr16	72372535	72372685	16:72372535-72372685	ENSG00000283564
chr16	72400415	72400565	16:72400415-72400565	ENSG00000261673,ENSG00000261774,ENSG00000260664
chr16	72404663	72404813	16:72404663-72404813	ENSG00000260664
chr16	72411515	72411665	16:72411515-72411665	ENSG00000260664
chr16	72411756	72411906	16:72411756-72411906	ENSG00000260664
chr16	72456084	72456234	16:72456084-72456234	ENSG00000260664
chr16	72464815	72464965	16:72464815-72464965	ENSG00000260664
chr16	72467255	72467425	16:72467255-72467425	ENSG00000261673,ENSG00000261774,ENSG00000260664
chr16	72468735	72468912	16:72468735-72468912	-
chr16	72470024	72470205	16:72470024-72470205	-
chr16	72470712	72470862	16:72470712-72470862	-
chr16	72474635	72474785	16:72474635-72474785	-
chr16	72475795	72475945	16:72475795-72475945	ENSG00000261673,ENSG00000260664
chr16	72488075	72488225	16:72488075-72488225	-
chr16	72502215	72502365	16:72502215-72502365	ENSG00000260664
chr16	72503550	72503700	16:72503550-72503700	-
chr16	72560735	72560885	16:72560735-72560885	-
chr16	72561111	72561261	16:72561111-72561261	-
chr16	72565335	72565485	16:72565335-72565485	-
chr16	72590275	72590425	16:72590275-72590425	-
chr16	72612395	72612585	16:72612395-72612585	-
chr16	72627175	72627325	16:72627175-72627325	ENSG00000261008
chr16	72664975	72665125	16:72664975-72665125	ENSG00000261008,ENSG00000259768,ENSG00000238731,ENSG00000279206
chr16	72673315	72673465	16:72673315-72673465	ENSG00000261008,ENSG00000259768,ENSG00000238731
chr16	72690015	72690165	16:72690015-72690165	-
chr16	72718895	72719045	16:72718895-72719045	ENSG00000261764
chr16	72722149	72722299	16:72722149-72722299	ENSG00000261764
chr16	72722635	72722785	16:72722635-72722785	ENSG00000261764
chr16	72739715	72739885	16:72739715-72739885	ENSG00000261764,ENSG00000279206
chr16	72744212	72744362	16:72744212-72744362	ENSG00000261764
chr16	72748255	72748405	16:72748255-72748405	ENSG00000279206
chr16	72750175	72750350	16:72750175-72750350	ENSG00000279206
chr16	72750395	72750545	16:72750395-72750545	-
chr16	72750615	72750765	16:72750615-72750765	ENSG00000279206
chr16	72751195	72751345	16:72751195-72751345	ENSG00000279206
chr16	72760515	72760665	16:72760515-72760665	ENSG00000279206
chr16	72779963	72780113	16:72779963-72780113	ENSG00000279206
chr16	72787615	72787785	16:72787615-72787785	ENSG00000279206,ENSG00000259209,ENSG00000251868
chr16	72788086	72788236	16:72788086-72788236	ENSG00000279206
chr16	72797775	72797925	16:72797775-72797925	ENSG00000279206,ENSG00000259209,ENSG00000251868
chr16	72798435	72798585	16:72798435-72798585	ENSG00000259209
chr16	72812875	72813025	16:72812875-72813025	ENSG00000259209,ENSG00000251868
chr16	72832655	72832825	16:72832655-72832825	ENSG00000251868
chr16	72838478	72838628	16:72838478-72838628	ENSG00000251868
chr16	72844295	72844465	16:72844295-72844465	ENSG00000251868
chr16	72847255	72847425	16:72847255-72847425	ENSG00000251868
chr16	72851295	72851445	16:72851295-72851445	-
chr16	72856915	72857065	16:72856915-72857065	-
chr16	72858891	72859041	16:72858891-72859041	-
chr16	72877471	72877621	16:72877471-72877621	-
chr16	72878470	72878685	16:72878470-72878685	-
chr16	72878689	72878839	16:72878689-72878839	-
chr16	72878889	72879039	16:72878889-72879039	-
chr16	72884662	72884812	16:72884662-72884812	-
chr16	72901315	72901465	16:72901315-72901465	-
chr16	72922854	72923004	16:72922854-72923004	-
chr16	72927930	72928080	16:72927930-72928080	-
chr16	72931095	72931245	16:72931095-72931245	-
chr16	72935975	72936125	16:72935975-72936125	ENSG00000279757
chr16	72946572	72946722	16:72946572-72946722	-
chr16	72953051	72953201	16:72953051-72953201	ENSG00000279757
chr16	72953787	72953937	16:72953787-72953937	ENSG00000279757
chr16	72985515	72985665	16:72985515-72985665	ENSG00000279757,ENSG00000280092
chr16	72992255	72992425	16:72992255-72992425	ENSG00000279757,ENSG00000280092,ENSG00000272330,ENSG00000279591,ENSG00000284675
chr16	72995255	72995405	16:72995255-72995405	ENSG00000279757,ENSG00000280092,ENSG00000272330
chr16	73019095	73019245	16:73019095-73019245	ENSG00000280092,ENSG00000272330,ENSG00000279591
chr16	73019975	73020125	16:73019975-73020125	ENSG00000280092,ENSG00000272330,ENSG00000279591
chr16	73027875	73028025	16:73027875-73028025	ENSG00000280092,ENSG00000279591
chr16	73030235	73030385	16:73030235-73030385	-
chr16	73031335	73031485	16:73031335-73031485	-
chr16	73031686	73031836	16:73031686-73031836	-
chr16	73032245	73032395	16:73032245-73032395	-
chr16	73032615	73032765	16:73032615-73032765	-
chr16	73033315	73033465	16:73033315-73033465	ENSG00000279757,ENSG00000280092,ENSG00000272330,ENSG00000279591
chr16	73033535	73033685	16:73033535-73033685	ENSG00000279757,ENSG00000280092,ENSG00000272330,ENSG00000279591
chr16	73036087	73036237	16:73036087-73036237	-
chr16	73036294	73036444	16:73036294-73036444	-
chr16	73037475	73037625	16:73037475-73037625	ENSG00000140836,ENSG00000279757,ENSG00000280092,ENSG00000272330,ENSG00000279591,ENSG00000284675
chr16	73047595	73047756	16:73047595-73047756	ENSG00000140836
chr16	73048155	73048325	16:73048155-73048325	ENSG00000140836,ENSG00000279757
chr16	73048515	73048665	16:73048515-73048665	ENSG00000140836
chr16	73057655	73057807	16:73057655-73057807	ENSG00000140836,ENSG00000271009
chr16	73058075	73058225	16:73058075-73058225	ENSG00000140836,ENSG00000271009
chr16	73058395	73058545	16:73058395-73058545	ENSG00000140836,ENSG00000271009,ENSG00000284675
chr16	73058815	73058965	16:73058815-73058965	ENSG00000140836,ENSG00000271009,ENSG00000284675
chr16	73069063	73069245	16:73069063-73069245	ENSG00000140836,ENSG00000271009,ENSG00000284675
chr16	73070635	73070805	16:73070635-73070805	ENSG00000140836,ENSG00000279757,ENSG00000271009,ENSG00000260880,ENSG00000284675
chr16	73071355	73071505	16:73071355-73071505	ENSG00000260880,ENSG00000284675
chr16	73096015	73096165	16:73096015-73096165	ENSG00000140836,ENSG00000260880,ENSG00000284675
chr16	73098735	73098885	16:73098735-73098885	ENSG00000260880
chr16	73151381	73151531	16:73151381-73151531	-
chr16	73152835	73152985	16:73152835-73152985	ENSG00000284675
chr16	73172261	73172505	16:73172261-73172505	-
chr16	73172730	73172925	16:73172730-73172925	-
chr16	73176635	73176799	16:73176635-73176799	-
chr16	73187495	73187645	16:73187495-73187645	-
chr16	73196875	73197025	16:73196875-73197025	ENSG00000284675
chr16	73226095	73226265	16:73226095-73226265	ENSG00000261227
chr16	73228035	73228185	16:73228035-73228185	ENSG00000261227
chr16	73232695	73232845	16:73232695-73232845	ENSG00000261227
chr16	73234150	73234300	16:73234150-73234300	ENSG00000261227
chr16	73288032	73288182	16:73288032-73288182	ENSG00000279120
chr16	73288385	73288535	16:73288385-73288535	ENSG00000279120
chr16	73298675	73298825	16:73298675-73298825	ENSG00000279120
chr16	73304555	73304705	16:73304555-73304705	ENSG00000279120
chr16	73311977	73312127	16:73311977-73312127	-
chr16	73319831	73319981	16:73319831-73319981	-
chr16	73322031	73322185	16:73322031-73322185	-
chr16	73330015	73330185	16:73330015-73330185	ENSG00000258779
chr16	73351235	73351402	16:73351235-73351402	-
chr16	73365115	73365265	16:73365115-73365265	ENSG00000258779
chr16	73404115	73404265	16:73404115-73404265	ENSG00000258779
chr16	73410955	73411125	16:73410955-73411125	ENSG00000258779
chr16	73433675	73433825	16:73433675-73433825	-
chr16	73473912	73474062	16:73473912-73474062	-
chr16	73505715	73505885	16:73505715-73505885	-
chr16	73511980	73512165	16:73511980-73512165	-
chr16	73527315	73527465	16:73527315-73527465	-
chr16	73546355	73546505	16:73546355-73546505	ENSG00000260848
chr16	73546566	73546716	16:73546566-73546716	ENSG00000260848
chr16	73547711	73547861	16:73547711-73547861	ENSG00000260848
chr16	73550115	73550265	16:73550115-73550265	ENSG00000260848
chr16	73550315	73550465	16:73550315-73550465	ENSG00000260848
chr16	73552955	73553105	16:73552955-73553105	ENSG00000260848
chr16	73565375	73565525	16:73565375-73565525	-
chr16	73568895	73569045	16:73568895-73569045	-
chr16	73572275	73572445	16:73572275-73572445	ENSG00000261774,ENSG00000258779,ENSG00000260848,ENSG00000259817,ENSG00000284670,ENSG00000279100
chr16	73610870	73611020	16:73610870-73611020	-
chr16	73615215	73615366	16:73615215-73615366	-
chr16	73615695	73615845	16:73615695-73615845	-
chr16	73616027	73616177	16:73616027-73616177	-
chr16	73616288	73616505	16:73616288-73616505	-
chr16	73616869	73617019	16:73616869-73617019	-
chr16	73711835	73711985	16:73711835-73711985	-
chr16	73714255	73714425	16:73714255-73714425	ENSG00000259817
chr16	73768782	73768932	16:73768782-73768932	-
chr16	73769145	73769295	16:73769145-73769295	-
chr16	73796535	73796685	16:73796535-73796685	ENSG00000283457,ENSG00000259817
chr16	73797275	73797465	16:73797275-73797465	ENSG00000283457,ENSG00000259817
chr16	73845915	73846065	16:73845915-73846065	ENSG00000259817
chr16	73846595	73846745	16:73846595-73846745	ENSG00000259817
chr16	73860675	73860825	16:73860675-73860825	ENSG00000259817
chr16	73878755	73878905	16:73878755-73878905	ENSG00000259817
chr16	73889315	73889465	16:73889315-73889465	ENSG00000140836
chr16	73891295	73891465	16:73891295-73891465	ENSG00000140836
chr16	73909543	73909693	16:73909543-73909693	-
chr16	73917281	73917431	16:73917281-73917431	ENSG00000284670
chr16	73951675	73951825	16:73951675-73951825	ENSG00000284670
chr16	73955080	73955230	16:73955080-73955230	ENSG00000284670
chr16	73956715	73956865	16:73956715-73956865	ENSG00000284670
chr16	73997076	73997226	16:73997076-73997226	ENSG00000261404
chr16	74030375	74030525	16:74030375-74030525	-
chr16	74034975	74035125	16:74034975-74035125	ENSG00000279420,ENSG00000279100
chr16	74035935	74036085	16:74035935-74036085	ENSG00000279420,ENSG00000279100
chr16	74053995	74054205	16:74053995-74054205	ENSG00000279420,ENSG00000279100
chr16	74064490	74064640	16:74064490-74064640	ENSG00000279420,ENSG00000279100
chr16	74078533	74078683	16:74078533-74078683	ENSG00000279100
chr16	74107875	74108025	16:74107875-74108025	ENSG00000279100
chr16	74224955	74225179	16:74224955-74225179	ENSG00000260471
chr16	74226448	74226598	16:74226448-74226598	ENSG00000279100,ENSG00000260471
chr16	74226735	74226885	16:74226735-74226885	ENSG00000279100,ENSG00000260471
chr16	74264775	74264925	16:74264775-74264925	-
chr16	74275155	74275305	16:74275155-74275305	ENSG00000261248
chr16	74275835	74275985	16:74275835-74275985	ENSG00000261248,ENSG00000275236
chr16	74278135	74278285	16:74278135-74278285	ENSG00000261248
chr16	74281475	74281645	16:74281475-74281645	ENSG00000261248,ENSG00000275236
chr16	74296675	74296825	16:74296675-74296825	ENSG00000261404,ENSG00000275236,ENSG00000103035,ENSG00000259972,ENSG00000239763,ENSG00000260884,ENSG00000196436,ENSG00000276822,ENSG00000140839,ENSG00000261170
chr16	74297455	74297605	16:74297455-74297605	ENSG00000261404,ENSG00000275236,ENSG00000103035
chr16	74305410	74305560	16:74305410-74305560	ENSG00000259972,ENSG00000239763,ENSG00000260884
chr16	74306535	74306685	16:74306535-74306685	ENSG00000103035,ENSG00000259972,ENSG00000239763,ENSG00000260884
chr16	74309915	74310065	16:74309915-74310065	ENSG00000261404,ENSG00000103035,ENSG00000259972,ENSG00000239763,ENSG00000260884,ENSG00000276822,ENSG00000140839,ENSG00000261170
chr16	74310570	74310720	16:74310570-74310720	ENSG00000259972,ENSG00000239763,ENSG00000260884
chr16	74329495	74329645	16:74329495-74329645	ENSG00000259972,ENSG00000239763,ENSG00000260884,ENSG00000196436,ENSG00000276822,ENSG00000140839,ENSG00000261170
chr16	74367775	74367931	16:74367775-74367931	ENSG00000214331,ENSG00000261079,ENSG00000196436,ENSG00000276822
chr16	74368195	74368345	16:74368195-74368345	ENSG00000214331,ENSG00000261079,ENSG00000196436,ENSG00000276822,ENSG00000140839,ENSG00000261170
chr16	74407448	74407598	16:74407448-74407598	ENSG00000140839
chr16	74430155	74430325	16:74430155-74430325	ENSG00000196436,ENSG00000276822,ENSG00000140839,ENSG00000261170
chr16	74464415	74464585	16:74464415-74464585	ENSG00000090863,ENSG00000251794,ENSG00000207525,ENSG00000240861
chr16	74508456	74508606	16:74508456-74508606	ENSG00000240861
chr16	74540790	74540948	16:74540790-74540948	ENSG00000240861
chr16	74605515	74605665	16:74605515-74605665	ENSG00000090863,ENSG00000270945
chr16	74606035	74606185	16:74606035-74606185	ENSG00000090863,ENSG00000270945
chr16	74606495	74606725	16:74606495-74606725	ENSG00000090863,ENSG00000240861,ENSG00000270945
chr16	74607075	74607225	16:74607075-74607225	ENSG00000196436,ENSG00000276822,ENSG00000140839,ENSG00000090863,ENSG00000207525,ENSG00000240861,ENSG00000270945
chr16	74607915	74608085	16:74607915-74608085	ENSG00000090863,ENSG00000270945
chr16	74623355	74623505	16:74623355-74623505	ENSG00000196436,ENSG00000140839,ENSG00000261170,ENSG00000240861,ENSG00000270945
chr16	74651095	74651245	16:74651095-74651245	ENSG00000168411
chr16	74666895	74667065	16:74666895-74667065	ENSG00000196436,ENSG00000140839,ENSG00000261170,ENSG00000240861,ENSG00000168411,ENSG00000262904,ENSG00000168404
chr16	74667455	74667605	16:74667455-74667605	ENSG00000168411,ENSG00000262904
chr16	74680115	74680265	16:74680115-74680265	ENSG00000168404
chr16	74692615	74692765	16:74692615-74692765	-
chr16	74695955	74696105	16:74695955-74696105	ENSG00000168404
chr16	74700675	74700845	16:74700675-74700845	ENSG00000168404
chr16	74708330	74708480	16:74708330-74708480	ENSG00000168404
chr16	74709535	74709685	16:74709535-74709685	ENSG00000168404,ENSG00000261458
chr16	74734475	74734653	16:74734475-74734653	ENSG00000103089
chr16	74742045	74742195	16:74742045-74742195	ENSG00000103089
chr16	74756388	74756545	16:74756388-74756545	-
chr16	74774735	74774905	16:74774735-74774905	ENSG00000103089,ENSG00000261458
chr16	74812063	74812213	16:74812063-74812213	-
chr16	74813235	74813385	16:74813235-74813385	ENSG00000276822,ENSG00000261458
chr16	74814895	74815045	16:74814895-74815045	ENSG00000261458
chr16	74862835	74863005	16:74862835-74863005	ENSG00000261458
chr16	74868624	74868774	16:74868624-74868774	-
chr16	74903227	74903377	16:74903227-74903377	ENSG00000103091
chr16	74903752	74903902	16:74903752-74903902	-
chr16	74967187	74967337	16:74967187-74967337	-
chr16	74985115	74985285	16:74985115-74985285	ENSG00000196436,ENSG00000140839,ENSG00000261170,ENSG00000103091,ENSG00000186187,ENSG00000247033,ENSG00000166816,ENSG00000261058
chr16	74992075	74992225	16:74992075-74992225	ENSG00000103091,ENSG00000186187
chr16	74998595	74998745	16:74998595-74998745	ENSG00000103091,ENSG00000186187,ENSG00000247033
chr16	74998895	74999065	16:74998895-74999065	ENSG00000196436,ENSG00000103091,ENSG00000186187,ENSG00000247033,ENSG00000166816,ENSG00000261058
chr16	74999687	74999905	16:74999687-74999905	ENSG00000186187
chr16	74999975	75000275	16:74999975-75000275	ENSG00000186187
chr16	75000655	75000805	16:75000655-75000805	ENSG00000186187
chr16	75000913	75001063	16:75000913-75001063	-
chr16	75002575	75002745	16:75002575-75002745	ENSG00000103091,ENSG00000186187
chr16	75042834	75042984	16:75042834-75042984	-
chr16	75052969	75053119	16:75052969-75053119	-
chr16	75054315	75054465	16:75054315-75054465	-
chr16	75062175	75062345	16:75062175-75062345	-
chr16	75087335	75087505	16:75087335-75087505	ENSG00000186187
chr16	75087755	75087905	16:75087755-75087905	-
chr16	75096873	75097023	16:75096873-75097023	ENSG00000186187
chr16	75109838	75109988	16:75109838-75109988	ENSG00000186187,ENSG00000247033
chr16	75110735	75110885	16:75110735-75110885	ENSG00000247033,ENSG00000166816,ENSG00000261058
chr16	75111335	75111485	16:75111335-75111485	ENSG00000103091,ENSG00000186187,ENSG00000247033,ENSG00000166816,ENSG00000261058
chr16	75112041	75112191	16:75112041-75112191	ENSG00000247033,ENSG00000166816,ENSG00000261058
chr16	75116715	75116865	16:75116715-75116865	ENSG00000247033,ENSG00000166816,ENSG00000261058
chr16	75130572	75130722	16:75130572-75130722	-
chr16	75148355	75148525	16:75148355-75148525	ENSG00000184517
chr16	75148835	75149025	16:75148835-75149025	ENSG00000184517
chr16	75199455	75199605	16:75199455-75199605	ENSG00000252122,ENSG00000261783,ENSG00000213318,ENSG00000168928,ENSG00000168925,ENSG00000240338
chr16	75203946	75204096	16:75203946-75204096	ENSG00000168928,ENSG00000168925
chr16	75233935	75234105	16:75233935-75234105	ENSG00000261783,ENSG00000168928,ENSG00000168925,ENSG00000240338
chr16	75238675	75238825	16:75238675-75238825	ENSG00000261783,ENSG00000050820,ENSG00000168928,ENSG00000168925,ENSG00000240338
chr16	75244641	75244791	16:75244641-75244791	ENSG00000050820
chr16	75245215	75245365	16:75245215-75245365	ENSG00000280152,ENSG00000050820,ENSG00000168928
chr16	75250375	75250525	16:75250375-75250525	ENSG00000280152,ENSG00000050820
chr16	75250875	75251025	16:75250875-75251025	ENSG00000280152,ENSG00000050820
chr16	75251335	75251485	16:75251335-75251485	ENSG00000280152,ENSG00000050820
chr16	75251635	75251805	16:75251635-75251805	ENSG00000252101,ENSG00000280152,ENSG00000050820,ENSG00000168928,ENSG00000168925,ENSG00000240338
chr16	75253515	75253665	16:75253515-75253665	ENSG00000280152,ENSG00000050820
chr16	75256275	75256425	16:75256275-75256425	ENSG00000280152,ENSG00000050820
chr16	75263715	75263865	16:75263715-75263865	ENSG00000050820
chr16	75265215	75265365	16:75265215-75265365	ENSG00000050820
chr16	75265935	75266125	16:75265935-75266125	ENSG00000252101,ENSG00000050820,ENSG00000168928
chr16	75268115	75268265	16:75268115-75268265	ENSG00000252101,ENSG00000050820
chr16	75272055	75272219	16:75272055-75272219	ENSG00000252101,ENSG00000050820
chr16	75279394	75279544	16:75279394-75279544	ENSG00000252101
chr16	75289235	75289385	16:75289235-75289385	ENSG00000252101
chr16	75292950	75293106	16:75292950-75293106	ENSG00000252101
chr16	75304735	75304885	16:75304735-75304885	-
chr16	75305415	75305565	16:75305415-75305565	-
chr16	75305615	75305915	16:75305615-75305915	ENSG00000153774
chr16	75309320	75309470	16:75309320-75309470	-
chr16	75320555	75320705	16:75320555-75320705	ENSG00000259999
chr16	75321179	75321329	16:75321179-75321329	ENSG00000259999
chr16	75322848	75323003	16:75322848-75323003	ENSG00000259999
chr16	75340795	75340951	16:75340795-75340951	-
chr16	75341235	75341385	16:75341235-75341385	-
chr16	75341555	75341705	16:75341555-75341705	-
chr16	75376973	75377123	16:75376973-75377123	ENSG00000261783
chr16	75377815	75377965	16:75377815-75377965	ENSG00000261783
chr16	75378035	75378185	16:75378035-75378185	ENSG00000261783
chr16	75385615	75385765	16:75385615-75385765	ENSG00000252122,ENSG00000261783,ENSG00000168928,ENSG00000168925,ENSG00000240338
chr16	75389175	75389343	16:75389175-75389343	ENSG00000261783
chr16	75390195	75390520	16:75390195-75390520	-
chr16	75390635	75390785	16:75390635-75390785	ENSG00000153774
chr16	75393075	75393265	16:75393075-75393265	ENSG00000153774,ENSG00000168928,ENSG00000168925
chr16	75402535	75402685	16:75402535-75402685	ENSG00000252122,ENSG00000153774
chr16	75402995	75403165	16:75402995-75403165	ENSG00000252122,ENSG00000153774
chr16	75421055	75421205	16:75421055-75421205	ENSG00000274220,ENSG00000252122,ENSG00000153774
chr16	75432975	75433145	16:75432975-75433145	ENSG00000274220,ENSG00000153774
chr16	75433455	75433605	16:75433455-75433605	ENSG00000261476,ENSG00000166822,ENSG00000274220,ENSG00000261717,ENSG00000252122,ENSG00000153774,ENSG00000168928,ENSG00000168925
chr16	75433935	75434105	16:75433935-75434105	ENSG00000274220,ENSG00000153774
chr16	75434283	75434445	16:75434283-75434445	ENSG00000274220
chr16	75452915	75453065	16:75452915-75453065	-
chr16	75463715	75463865	16:75463715-75463865	ENSG00000261476,ENSG00000166822,ENSG00000261717
chr16	75463915	75464065	16:75463915-75464065	ENSG00000261476,ENSG00000166822,ENSG00000261717
chr16	75464355	75464525	16:75464355-75464525	ENSG00000261476,ENSG00000166822,ENSG00000261717
chr16	75464715	75464865	16:75464715-75464865	ENSG00000283755,ENSG00000135702,ENSG00000203472,ENSG00000261476,ENSG00000166822,ENSG00000274220,ENSG00000261717,ENSG00000153774,ENSG00000168925
chr16	75471875	75472025	16:75471875-75472025	ENSG00000260092,ENSG00000135702,ENSG00000203472,ENSG00000166822
chr16	75492055	75492205	16:75492055-75492205	ENSG00000273971,ENSG00000183196
chr16	75494955	75495105	16:75494955-75495105	ENSG00000273971,ENSG00000183196
chr16	75495375	75495545	16:75495375-75495545	ENSG00000135702,ENSG00000273971,ENSG00000183196
chr16	75498666	75498816	16:75498666-75498816	ENSG00000273971,ENSG00000183196
chr16	75499036	75499186	16:75499036-75499186	ENSG00000273971,ENSG00000183196
chr16	75501935	75502085	16:75501935-75502085	ENSG00000262583,ENSG00000273971,ENSG00000183196
chr16	75516195	75516345	16:75516195-75516345	ENSG00000262583
chr16	75516495	75516665	16:75516495-75516665	ENSG00000262583
chr16	75516775	75516925	16:75516775-75516925	ENSG00000135702,ENSG00000262583
chr16	75517335	75517485	16:75517335-75517485	ENSG00000283755,ENSG00000240199,ENSG00000034713,ENSG00000260092,ENSG00000135702,ENSG00000262583,ENSG00000273971,ENSG00000203472,ENSG00000183196,ENSG00000261476,ENSG00000166822,ENSG00000261717
chr16	75521475	75521628	16:75521475-75521628	ENSG00000135702,ENSG00000262583
chr16	75550336	75550486	16:75550336-75550486	ENSG00000260092
chr16	75555275	75555425	16:75555275-75555425	ENSG00000034713,ENSG00000276408,ENSG00000205084,ENSG00000260092,ENSG00000135702
chr16	75556235	75556385	16:75556235-75556385	ENSG00000276523,ENSG00000034713,ENSG00000276408,ENSG00000205084,ENSG00000260092,ENSG00000135702
chr16	75559075	75559225	16:75559075-75559225	ENSG00000034713,ENSG00000276408,ENSG00000205084,ENSG00000260092,ENSG00000135702
chr16	75560135	75560325	16:75560135-75560325	ENSG00000034713,ENSG00000276408,ENSG00000205084
chr16	75565155	75565325	16:75565155-75565325	ENSG00000276523,ENSG00000034713
chr16	75566235	75566385	16:75566235-75566385	ENSG00000276523,ENSG00000034713,ENSG00000276408,ENSG00000259992,ENSG00000205084,ENSG00000260092,ENSG00000135702
chr16	75566915	75567068	16:75566915-75567068	ENSG00000276523,ENSG00000034713
chr16	75589315	75589505	16:75589315-75589505	-
chr16	75590515	75590665	16:75590515-75590665	-
chr16	75590975	75591165	16:75590975-75591165	ENSG00000259992
chr16	75591215	75591365	16:75591215-75591365	-
chr16	75593515	75593665	16:75593515-75593665	-
chr16	75614535	75614685	16:75614535-75614685	ENSG00000065457,ENSG00000259992
chr16	75621235	75621405	16:75621235-75621405	ENSG00000065457
chr16	75622915	75623065	16:75622915-75623065	ENSG00000166848,ENSG00000287194,ENSG00000065427,ENSG00000065457,ENSG00000259992
chr16	75623235	75623405	16:75623235-75623405	ENSG00000283755,ENSG00000240199,ENSG00000166848,ENSG00000287194,ENSG00000065427,ENSG00000065457,ENSG00000034713,ENSG00000259992,ENSG00000260092,ENSG00000135702
chr16	75647675	75647825	16:75647675-75647825	ENSG00000283755,ENSG00000240199,ENSG00000284484,ENSG00000166848,ENSG00000287194,ENSG00000065427,ENSG00000065457
chr16	75648215	75648385	16:75648215-75648385	ENSG00000166848,ENSG00000287194,ENSG00000065427
chr16	75648575	75648725	16:75648575-75648725	ENSG00000240199,ENSG00000166848,ENSG00000287194,ENSG00000065427
chr16	75648855	75649005	16:75648855-75649005	ENSG00000166848,ENSG00000287194,ENSG00000065427
chr16	75649635	75649785	16:75649635-75649785	ENSG00000166848,ENSG00000287194,ENSG00000065427
chr16	75677235	75677389	16:75677235-75677389	ENSG00000283755,ENSG00000240199,ENSG00000284484
chr16	75705282	75705432	16:75705282-75705432	ENSG00000283755,ENSG00000261424,ENSG00000240199,ENSG00000282757
chr16	75742560	75742710	16:75742560-75742710	ENSG00000283755,ENSG00000240199
chr16	75764275	75764425	16:75764275-75764425	ENSG00000283755,ENSG00000240199
chr16	75789295	75789445	16:75789295-75789445	ENSG00000283755,ENSG00000240199
chr16	75801435	75801585	16:75801435-75801585	-
chr16	75801616	75801766	16:75801616-75801766	-
chr16	75836064	75836214	16:75836064-75836214	-
chr16	75837815	75837965	16:75837815-75837965	ENSG00000260223,ENSG00000199299,ENSG00000261313
chr16	75860815	75860965	16:75860815-75860965	ENSG00000199299,ENSG00000261313
chr16	75908847	75909147	16:75908847-75909147	-
chr16	75926095	75926245	16:75926095-75926245	-
chr16	75933507	75933657	16:75933507-75933657	-
chr16	75935235	75935445	16:75935235-75935445	-
chr16	75941375	75941525	16:75941375-75941525	-
chr16	75942475	75942631	16:75942475-75942631	ENSG00000260223
chr16	75965735	75965905	16:75965735-75965905	-
chr16	75972275	75972425	16:75972275-75972425	-
chr16	76035851	76036001	16:76035851-76036001	-
chr16	76062577	76062727	16:76062577-76062727	-
chr16	76081880	76082030	16:76081880-76082030	-
chr16	76118475	76118645	16:76118475-76118645	ENSG00000244485,ENSG00000260983,ENSG00000260223
chr16	76194705	76195045	16:76194705-76195045	ENSG00000244485,ENSG00000260223
chr16	76195093	76195325	16:76195093-76195325	ENSG00000244485,ENSG00000260983,ENSG00000260223
chr16	76195775	76195925	16:76195775-76195925	ENSG00000244485,ENSG00000260983,ENSG00000260223
chr16	76207504	76207654	16:76207504-76207654	ENSG00000244485,ENSG00000260983,ENSG00000260223
chr16	76222781	76222931	16:76222781-76222931	ENSG00000244485,ENSG00000260983,ENSG00000260223
chr16	76222935	76223085	16:76222935-76223085	ENSG00000244485,ENSG00000260983,ENSG00000260223
chr16	76277255	76277425	16:76277255-76277425	ENSG00000252814,ENSG00000287694,ENSG00000152910,ENSG00000286841,ENSG00000260983
chr16	76279155	76279305	16:76279155-76279305	ENSG00000252814,ENSG00000287694,ENSG00000152910,ENSG00000286841,ENSG00000244485,ENSG00000260983
chr16	76302838	76303074	16:76302838-76303074	ENSG00000252814,ENSG00000152910
chr16	76304315	76304465	16:76304315-76304465	ENSG00000252814,ENSG00000152910
chr16	76345155	76345305	16:76345155-76345305	ENSG00000252022,ENSG00000252814,ENSG00000260983
chr16	76348642	76348792	16:76348642-76348792	-
chr16	76355315	76355465	16:76355315-76355465	-
chr16	76360203	76360353	16:76360203-76360353	-
chr16	76360495	76360665	16:76360495-76360665	ENSG00000252022,ENSG00000252814,ENSG00000244485,ENSG00000260983,ENSG00000260223
chr16	76381230	76381405	16:76381230-76381405	ENSG00000252022
chr16	76390323	76390473	16:76390323-76390473	ENSG00000252022
chr16	76486741	76486891	16:76486741-76486891	ENSG00000252022
chr16	76518875	76519051	16:76518875-76519051	ENSG00000252022
chr16	76522053	76522205	16:76522053-76522205	ENSG00000252022
chr16	76577622	76577782	16:76577622-76577782	ENSG00000273659
chr16	76583515	76583685	16:76583515-76583685	ENSG00000273659
chr16	76640055	76640205	16:76640055-76640205	ENSG00000250514
chr16	76653535	76653685	16:76653535-76653685	ENSG00000259995,ENSG00000250514,ENSG00000252022,ENSG00000252814,ENSG00000260983
chr16	76668475	76668625	16:76668475-76668625	ENSG00000259995,ENSG00000250514
chr16	76729497	76729647	16:76729497-76729647	ENSG00000259995
chr16	76769035	76769185	16:76769035-76769185	ENSG00000259995
chr16	76800293	76800443	16:76800293-76800443	-
chr16	76854375	76854525	16:76854375-76854525	ENSG00000260797,ENSG00000266426
chr16	76883169	76883319	16:76883169-76883319	ENSG00000260797,ENSG00000266426
chr16	76888167	76888317	16:76888167-76888317	ENSG00000260797,ENSG00000266426
chr16	76926727	76926877	16:76926727-76926877	-
chr16	76945515	76945665	16:76945515-76945665	-
chr16	76946995	76947205	16:76946995-76947205	ENSG00000266426
chr16	76956575	76956736	16:76956575-76956736	-
chr16	76956989	76957289	16:76956989-76957289	-
chr16	77009575	77009725	16:77009575-77009725	-
chr16	77038395	77038565	16:77038395-77038565	-
chr16	77043235	77043385	16:77043235-77043385	-
chr16	77059555	77059725	16:77059555-77059725	ENSG00000279856
chr16	77063015	77063165	16:77063015-77063165	ENSG00000279856
chr16	77117835	77117985	16:77117835-77117985	ENSG00000279856
chr16	77136948	77137098	16:77136948-77137098	-
chr16	77159716	77159866	16:77159716-77159866	-
chr16	77169755	77169905	16:77169755-77169905	ENSG00000279856,ENSG00000266426
chr16	77171855	77172025	16:77171855-77172025	-
chr16	77190775	77190945	16:77190775-77190945	ENSG00000205078,ENSG00000103111
chr16	77191710	77191860	16:77191710-77191860	ENSG00000103111
chr16	77201455	77201605	16:77201455-77201605	ENSG00000205078
chr16	77207135	77207285	16:77207135-77207285	ENSG00000205078
chr16	77212235	77212425	16:77212235-77212425	ENSG00000226348,ENSG00000205078
chr16	77212915	77213085	16:77212915-77213085	ENSG00000226348,ENSG00000205078
chr16	77223260	77223410	16:77223260-77223410	ENSG00000226348
chr16	77224295	77224445	16:77224295-77224445	ENSG00000226348
chr16	77236155	77236305	16:77236155-77236305	ENSG00000261154,ENSG00000260922,ENSG00000226348,ENSG00000261063
chr16	77237615	77237765	16:77237615-77237765	ENSG00000260922,ENSG00000261063
chr16	77289295	77289505	16:77289295-77289505	ENSG00000140873,ENSG00000260922
chr16	77307395	77307545	16:77307395-77307545	-
chr16	77336075	77336225	16:77336075-77336225	-
chr16	77336495	77336645	16:77336495-77336645	-
chr16	77359335	77359485	16:77359335-77359485	-
chr16	77374555	77374705	16:77374555-77374705	-
chr16	77398395	77398545	16:77398395-77398545	-
chr16	77431395	77431545	16:77431395-77431545	ENSG00000260701,ENSG00000140873
chr16	77434450	77434600	16:77434450-77434600	ENSG00000260701,ENSG00000140873
chr16	77434675	77435185	16:77434675-77435185	ENSG00000260701,ENSG00000140873
chr16	77435281	77435431	16:77435281-77435431	ENSG00000260701,ENSG00000140873
chr16	77435452	77435752	16:77435452-77435752	ENSG00000260701,ENSG00000140873
chr16	77437055	77437205	16:77437055-77437205	ENSG00000260701,ENSG00000140873
chr16	77437995	77438145	16:77437995-77438145	ENSG00000260701,ENSG00000140873
chr16	77439399	77439565	16:77439399-77439565	ENSG00000260701,ENSG00000140873
chr16	77470795	77470965	16:77470795-77470965	-
chr16	77496275	77496445	16:77496275-77496445	-
chr16	77524575	77524725	16:77524575-77524725	-
chr16	77552755	77552925	16:77552755-77552925	-
chr16	77553295	77553445	16:77553295-77553445	-
chr16	77556335	77556505	16:77556335-77556505	-
chr16	77570535	77570685	16:77570535-77570685	-
chr16	77584335	77584505	16:77584335-77584505	ENSG00000261154,ENSG00000261063
chr16	77584655	77584805	16:77584655-77584805	-
chr16	77599915	77600065	16:77599915-77600065	ENSG00000261154
chr16	77637909	77638245	16:77637909-77638245	-
chr16	77660535	77660705	16:77660535-77660705	ENSG00000278862
chr16	77675855	77676005	16:77675855-77676005	ENSG00000278926,ENSG00000261707
chr16	77696235	77696418	16:77696235-77696418	-
chr16	77722355	77722545	16:77722355-77722545	ENSG00000278926,ENSG00000285538,ENSG00000261707,ENSG00000140876
chr16	77723195	77723345	16:77723195-77723345	ENSG00000140876
chr16	77760876	77761026	16:77760876-77761026	ENSG00000285538,ENSG00000261707
chr16	77761375	77761545	16:77761375-77761545	ENSG00000278926,ENSG00000285538,ENSG00000261707
chr16	77764575	77764725	16:77764575-77764725	ENSG00000285538,ENSG00000261707
chr16	77788475	77788625	16:77788475-77788625	ENSG00000278926,ENSG00000171724
chr16	77788949	77789099	16:77788949-77789099	ENSG00000278926,ENSG00000171724
chr16	77789375	77789660	16:77789375-77789660	ENSG00000278926,ENSG00000171724
chr16	77790071	77790221	16:77790071-77790221	ENSG00000278926,ENSG00000171724
chr16	77790995	77791145	16:77790995-77791145	ENSG00000278926,ENSG00000171724
chr16	77811946	77812096	16:77811946-77812096	ENSG00000278926
chr16	77845060	77845210	16:77845060-77845210	-
chr16	77849972	77850122	16:77849972-77850122	ENSG00000171724
chr16	77870435	77870585	16:77870435-77870585	ENSG00000261330,ENSG00000278926,ENSG00000171724
chr16	77896195	77896345	16:77896195-77896345	ENSG00000261330
chr16	77896495	77896665	16:77896495-77896665	ENSG00000261330
chr16	77896765	77896915	16:77896765-77896915	ENSG00000261330
chr16	77918955	77919105	16:77918955-77919105	-
chr16	77919395	77919545	16:77919395-77919545	-
chr16	77951895	77952065	16:77951895-77952065	-
chr16	77955195	77955385	16:77955195-77955385	-
chr16	77965355	77965545	16:77965355-77965545	-
chr16	77966410	77966565	16:77966410-77966565	-
chr16	77971675	77971825	16:77971675-77971825	ENSG00000166509,ENSG00000278926,ENSG00000261707,ENSG00000278862
chr16	77975035	77975205	16:77975035-77975205	-
chr16	78003055	78003205	16:78003055-78003205	ENSG00000166509
chr16	78005995	78006145	16:78005995-78006145	ENSG00000166509
chr16	78022417	78022567	16:78022417-78022567	ENSG00000166509
chr16	78046055	78046205	16:78046055-78046205	ENSG00000279991,ENSG00000261776,ENSG00000260731,ENSG00000166509,ENSG00000261540
chr16	78092355	78092505	16:78092355-78092505	ENSG00000186153
chr16	78099415	78099605	16:78099415-78099605	ENSG00000186153
chr16	78100015	78100165	16:78100015-78100165	ENSG00000186153
chr16	78106795	78106965	16:78106795-78106965	-
chr16	78115315	78115465	16:78115315-78115465	ENSG00000276007
chr16	78116993	78117143	16:78116993-78117143	ENSG00000276007
chr16	78122889	78123065	16:78122889-78123065	ENSG00000276007
chr16	78146095	78146245	16:78146095-78146245	ENSG00000279991
chr16	78178073	78178265	16:78178073-78178265	ENSG00000279991
chr16	78210351	78210545	16:78210351-78210545	ENSG00000279991
chr16	78227915	78228082	16:78227915-78228082	-
chr16	78235315	78235465	16:78235315-78235465	ENSG00000260969,ENSG00000279991,ENSG00000276007
chr16	78237455	78237625	16:78237455-78237625	ENSG00000260969,ENSG00000276007
chr16	78240529	78240687	16:78240529-78240687	ENSG00000260969
chr16	78244662	78244812	16:78244662-78244812	ENSG00000260969
chr16	78249255	78249405	16:78249255-78249405	ENSG00000260969
chr16	78257438	78257588	16:78257438-78257588	-
chr16	78259995	78260145	16:78259995-78260145	ENSG00000287106
chr16	78263515	78263665	16:78263515-78263665	ENSG00000287106
chr16	78277575	78277725	16:78277575-78277725	ENSG00000287106
chr16	78299138	78299288	16:78299138-78299288	-
chr16	78307955	78308105	16:78307955-78308105	-
chr16	78311379	78311565	16:78311379-78311565	-
chr16	78321712	78321865	16:78321712-78321865	ENSG00000260014
chr16	78325035	78325185	16:78325035-78325185	ENSG00000260014
chr16	78325655	78325825	16:78325655-78325825	ENSG00000260014
chr16	78325975	78326125	16:78325975-78326125	ENSG00000260014
chr16	78331915	78332065	16:78331915-78332065	ENSG00000260014
chr16	78362641	78362791	16:78362641-78362791	ENSG00000260014
chr16	78368235	78368445	16:78368235-78368445	ENSG00000260014
chr16	78368548	78368698	16:78368548-78368698	ENSG00000260014
chr16	78376759	78376909	16:78376759-78376909	-
chr16	78387856	78388006	16:78387856-78388006	-
chr16	78389129	78389353	16:78389129-78389353	-
chr16	78396175	78396325	16:78396175-78396325	-
chr16	78437475	78437625	16:78437475-78437625	ENSG00000261837
chr16	78455975	78456145	16:78455975-78456145	-
chr16	78478551	78478701	16:78478551-78478701	-
chr16	78503615	78503785	16:78503615-78503785	ENSG00000261837,ENSG00000279887,ENSG00000260733
chr16	78551697	78551847	16:78551697-78551847	ENSG00000279129,ENSG00000261837,ENSG00000279887
chr16	78577755	78577905	16:78577755-78577905	ENSG00000279129,ENSG00000261837,ENSG00000279887
chr16	78583695	78583845	16:78583695-78583845	ENSG00000279129,ENSG00000261837,ENSG00000279887
chr16	78584577	78584745	16:78584577-78584745	ENSG00000279129,ENSG00000261837,ENSG00000279887
chr16	78591675	78591825	16:78591675-78591825	ENSG00000261837,ENSG00000279887
chr16	78605655	78606105	16:78605655-78606105	-
chr16	78608038	78608188	16:78608038-78608188	-
chr16	78608395	78608545	16:78608395-78608545	-
chr16	78608615	78608765	16:78608615-78608765	ENSG00000261837,ENSG00000279887
chr16	78609980	78610147	16:78609980-78610147	-
chr16	78635635	78635785	16:78635635-78635785	-
chr16	78635923	78636073	16:78635923-78636073	-
chr16	78638535	78638705	16:78638535-78638705	ENSG00000261837,ENSG00000279887
chr16	78660335	78660485	16:78660335-78660485	-
chr16	78672975	78673125	16:78672975-78673125	-
chr16	78705815	78705965	16:78705815-78705965	-
chr16	78709314	78709464	16:78709314-78709464	-
chr16	78749795	78749945	16:78749795-78749945	-
chr16	78758475	78758625	16:78758475-78758625	-
chr16	78759695	78759845	16:78759695-78759845	-
chr16	78760615	78760765	16:78760615-78760765	-
chr16	78770655	78770825	16:78770655-78770825	ENSG00000260816,ENSG00000280190,ENSG00000280115,ENSG00000243101,ENSG00000261837,ENSG00000279887
chr16	78773455	78773605	16:78773455-78773605	-
chr16	78794640	78794790	16:78794640-78794790	ENSG00000286894
chr16	78796395	78796545	16:78796395-78796545	ENSG00000280190,ENSG00000280115,ENSG00000243101,ENSG00000286894
chr16	78800695	78800865	16:78800695-78800865	ENSG00000243101,ENSG00000286894
chr16	78837196	78837365	16:78837196-78837365	ENSG00000260816,ENSG00000280190,ENSG00000280115,ENSG00000243101
chr16	78844175	78844325	16:78844175-78844325	ENSG00000280115,ENSG00000243101
chr16	78844775	78844965	16:78844775-78844965	ENSG00000260816,ENSG00000280190,ENSG00000280115,ENSG00000243101
chr16	78925195	78925345	16:78925195-78925345	ENSG00000260816,ENSG00000280190,ENSG00000280115
chr16	78932415	78932565	16:78932415-78932565	ENSG00000260816,ENSG00000280190,ENSG00000280115
chr16	78968535	78968685	16:78968535-78968685	-
chr16	78973215	78973365	16:78973215-78973365	ENSG00000279732,ENSG00000260816,ENSG00000280190
chr16	78982475	78982625	16:78982475-78982625	ENSG00000279732
chr16	78985195	78985365	16:78985195-78985365	ENSG00000261537,ENSG00000279732,ENSG00000280190
chr16	78985868	78986045	16:78985868-78986045	ENSG00000261537,ENSG00000279732
chr16	78990415	78990565	16:78990415-78990565	ENSG00000280274,ENSG00000261537,ENSG00000279732,ENSG00000260816,ENSG00000280190,ENSG00000280115
chr16	78992657	78992807	16:78992657-78992807	ENSG00000261537
chr16	78993455	78993605	16:78993455-78993605	ENSG00000280274,ENSG00000261537,ENSG00000279732,ENSG00000260816,ENSG00000280190,ENSG00000280115
chr16	79001775	79001925	16:79001775-79001925	ENSG00000280274,ENSG00000261537,ENSG00000260816,ENSG00000280190,ENSG00000280115
chr16	79013997	79014147	16:79013997-79014147	ENSG00000280274
chr16	79037557	79037707	16:79037557-79037707	-
chr16	79040742	79040892	16:79040742-79040892	-
chr16	79047465	79047615	16:79047465-79047615	-
chr16	79061306	79061456	16:79061306-79061456	-
chr16	79071535	79071705	16:79071535-79071705	ENSG00000260479,ENSG00000260694
chr16	79078100	79078250	16:79078100-79078250	ENSG00000260479,ENSG00000260694
chr16	79078469	79078619	16:79078469-79078619	ENSG00000260479,ENSG00000260694
chr16	79100575	79100725	16:79100575-79100725	ENSG00000260511,ENSG00000260479
chr16	79104715	79104885	16:79104715-79104885	ENSG00000285918,ENSG00000277954,ENSG00000260511,ENSG00000260479
chr16	79114775	79114985	16:79114775-79114985	ENSG00000260511,ENSG00000260479
chr16	79158463	79158613	16:79158463-79158613	-
chr16	79164475	79164625	16:79164475-79164625	ENSG00000285918,ENSG00000277954
chr16	79169431	79169581	16:79169431-79169581	ENSG00000285918,ENSG00000277954
chr16	79171912	79172065	16:79171912-79172065	ENSG00000285918,ENSG00000277954
chr16	79172375	79172525	16:79172375-79172525	ENSG00000285918,ENSG00000277954
chr16	79174053	79174205	16:79174053-79174205	ENSG00000285918,ENSG00000277954
chr16	79186275	79186425	16:79186275-79186425	ENSG00000285918,ENSG00000277954
chr16	79220855	79221005	16:79220855-79221005	ENSG00000261722,ENSG00000285918,ENSG00000277954
chr16	79253375	79253525	16:79253375-79253525	-
chr16	79261615	79261765	16:79261615-79261765	ENSG00000222244,ENSG00000261722,ENSG00000285918,ENSG00000277954
chr16	79262477	79262627	16:79262477-79262627	ENSG00000222244
chr16	79284855	79285005	16:79284855-79285005	-
chr16	79287235	79287385	16:79287235-79287385	-
chr16	79334355	79334505	16:79334355-79334505	-
chr16	79339975	79340125	16:79339975-79340125	-
chr16	79347055	79347205	16:79347055-79347205	-
chr16	79350695	79350851	16:79350695-79350851	-
chr16	79355255	79355405	16:79355255-79355405	-
chr16	79390955	79391125	16:79390955-79391125	-
chr16	79393275	79393445	16:79393275-79393445	-
chr16	79412815	79412965	16:79412815-79412965	-
chr16	79429615	79429765	16:79429615-79429765	-
chr16	79429955	79430105	16:79429955-79430105	-
chr16	79430295	79430485	16:79430295-79430485	-
chr16	79437715	79438107	16:79437715-79438107	-
chr16	79438208	79438508	16:79438208-79438508	-
chr16	79452755	79452905	16:79452755-79452905	-
chr16	79519555	79519705	16:79519555-79519705	ENSG00000261472
chr16	79528475	79528625	16:79528475-79528625	ENSG00000261472
chr16	79537607	79537757	16:79537607-79537757	ENSG00000261472
chr16	79542255	79542405	16:79542255-79542405	ENSG00000261472
chr16	79543415	79543565	16:79543415-79543565	-
chr16	79555262	79555412	16:79555262-79555412	-
chr16	79564055	79564205	16:79564055-79564205	-
chr16	79588048	79588198	16:79588048-79588198	-
chr16	79593213	79593363	16:79593213-79593363	ENSG00000178573
chr16	79597520	79597670	16:79597520-79597670	ENSG00000178573
chr16	79598875	79599045	16:79598875-79599045	ENSG00000275040,ENSG00000277214,ENSG00000178573
chr16	79599475	79599645	16:79599475-79599645	ENSG00000275040,ENSG00000277214,ENSG00000178573
chr16	79599855	79600005	16:79599855-79600005	ENSG00000277214,ENSG00000178573
chr16	79600235	79600385	16:79600235-79600385	ENSG00000279378,ENSG00000275040,ENSG00000278058,ENSG00000277214,ENSG00000178573
chr16	79600755	79600925	16:79600755-79600925	ENSG00000261082,ENSG00000279378,ENSG00000275040,ENSG00000278058,ENSG00000277214,ENSG00000178573
chr16	79601215	79601365	16:79601215-79601365	ENSG00000275040,ENSG00000278058,ENSG00000277214,ENSG00000178573
chr16	79601495	79601665	16:79601495-79601665	ENSG00000275040,ENSG00000278058,ENSG00000277214,ENSG00000178573
chr16	79602255	79602425	16:79602255-79602425	ENSG00000261082,ENSG00000279378,ENSG00000275040,ENSG00000278058,ENSG00000277214,ENSG00000178573
chr16	79653455	79653605	16:79653455-79653605	ENSG00000279378
chr16	79698348	79698498	16:79698348-79698498	ENSG00000279378
chr16	79717960	79718110	16:79717960-79718110	ENSG00000260876
chr16	79723955	79724105	16:79723955-79724105	ENSG00000260876
chr16	79725227	79725377	16:79725227-79725377	-
chr16	79767678	79767828	16:79767678-79767828	-
chr16	79767988	79768138	16:79767988-79768138	-
chr16	79770275	79770465	16:79770275-79770465	ENSG00000261082,ENSG00000261390,ENSG00000260876
chr16	79770615	79770765	16:79770615-79770765	ENSG00000261082,ENSG00000261390,ENSG00000260876,ENSG00000279378
chr16	79771360	79771510	16:79771360-79771510	ENSG00000261390,ENSG00000260876
chr16	79793119	79793269	16:79793119-79793269	ENSG00000261082,ENSG00000260876
chr16	79805767	79805917	16:79805767-79805917	ENSG00000261082
chr16	79810535	79810685	16:79810535-79810685	ENSG00000261082
chr16	79864855	79865041	16:79864855-79865041	ENSG00000261082
chr16	79885467	79885617	16:79885467-79885617	-
chr16	79897586	79897736	16:79897586-79897736	-
chr16	79943938	79944088	16:79943938-79944088	-
chr16	79997395	79997545	16:79997395-79997545	-
chr16	80027232	80027382	16:80027232-80027382	ENSG00000260706
chr16	80028995	80029165	16:80028995-80029165	ENSG00000261376,ENSG00000260706,ENSG00000260237,ENSG00000261082,ENSG00000279378
chr16	80046415	80046565	16:80046415-80046565	ENSG00000260706,ENSG00000260237
chr16	80081818	80082118	16:80081818-80082118	ENSG00000260706
chr16	80084715	80084865	16:80084715-80084865	ENSG00000261376,ENSG00000260706
chr16	80122233	80122385	16:80122233-80122385	ENSG00000261376
chr16	80127014	80127164	16:80127014-80127164	ENSG00000261376
chr16	80198828	80198978	16:80198828-80198978	ENSG00000261376
chr16	80233109	80233259	16:80233109-80233259	-
chr16	80259575	80259745	16:80259575-80259745	ENSG00000261376
chr16	80277295	80277446	16:80277295-80277446	-
chr16	80300972	80301125	16:80300972-80301125	-
chr16	80303795	80303965	16:80303795-80303965	ENSG00000261376
chr16	80306055	80306245	16:80306055-80306245	ENSG00000261376
chr16	80307095	80307245	16:80307095-80307245	-
chr16	80316648	80316798	16:80316648-80316798	-
chr16	80317615	80317785	16:80317615-80317785	ENSG00000260064,ENSG00000260737,ENSG00000261376,ENSG00000260706,ENSG00000261082,ENSG00000279378
chr16	80325115	80325265	16:80325115-80325265	-
chr16	80341515	80341665	16:80341515-80341665	-
chr16	80369235	80369385	16:80369235-80369385	-
chr16	80369695	80369845	16:80369695-80369845	-
chr16	80437830	80437980	16:80437830-80437980	-
chr16	80449455	80449605	16:80449455-80449605	ENSG00000260737,ENSG00000261376
chr16	80459355	80459505	16:80459355-80459505	-
chr16	80466495	80466665	16:80466495-80466665	ENSG00000260064,ENSG00000260737,ENSG00000261376
chr16	80526555	80526705	16:80526555-80526705	ENSG00000260064,ENSG00000260737,ENSG00000260183,ENSG00000168589,ENSG00000259867
chr16	80527435	80527605	16:80527435-80527605	-
chr16	80540875	80541025	16:80540875-80541025	ENSG00000260064,ENSG00000260737,ENSG00000260183,ENSG00000168589,ENSG00000259867
chr16	80591654	80591804	16:80591654-80591804	ENSG00000260064,ENSG00000260737
chr16	80706215	80706365	16:80706215-80706365	ENSG00000260594,ENSG00000260064
chr16	80707746	80707896	16:80707746-80707896	ENSG00000260594,ENSG00000260064
chr16	80718555	80718705	16:80718555-80718705	ENSG00000260594,ENSG00000260064
chr16	80720755	80720905	16:80720755-80720905	ENSG00000260594,ENSG00000260064
chr16	80751255	80751405	16:80751255-80751405	ENSG00000260594
chr16	80803315	80803505	16:80803315-80803505	ENSG00000166446
chr16	80803755	80803925	16:80803755-80803925	ENSG00000166446
chr16	80804275	80804485	16:80804275-80804485	ENSG00000260594,ENSG00000166446
chr16	80824895	80825045	16:80824895-80825045	ENSG00000260896,ENSG00000260594,ENSG00000260064
chr16	80852355	80852505	16:80852355-80852505	ENSG00000260896
chr16	80924635	80924785	16:80924635-80924785	ENSG00000260896
chr16	80932115	80932265	16:80932115-80932265	-
chr16	80932395	80932585	16:80932395-80932585	-
chr16	80948995	80949145	16:80948995-80949145	-
chr16	80949235	80949425	16:80949235-80949425	-
chr16	80974955	80975125	16:80974955-80975125	ENSG00000278985
chr16	80987635	80987785	16:80987635-80987785	ENSG00000278985
chr16	80993375	80993545	16:80993375-80993545	ENSG00000278985,ENSG00000103121
chr16	81004755	81004905	16:81004755-81004905	ENSG00000166451,ENSG00000103121,ENSG00000286221
chr16	81005754	81005904	16:81005754-81005904	-
chr16	81006395	81006565	16:81006395-81006565	ENSG00000166451,ENSG00000103121,ENSG00000286221
chr16	81006835	81007025	16:81006835-81007025	ENSG00000166451,ENSG00000103121,ENSG00000286221
chr16	81007115	81007285	16:81007115-81007285	ENSG00000261061,ENSG00000260213,ENSG00000166451,ENSG00000103121,ENSG00000286221
chr16	81007455	81007625	16:81007455-81007625	ENSG00000261061,ENSG00000260213,ENSG00000166451,ENSG00000103121,ENSG00000286221
chr16	81035715	81035865	16:81035715-81035865	ENSG00000261141,ENSG00000166454,ENSG00000261061,ENSG00000260213
chr16	81036075	81036305	16:81036075-81036305	ENSG00000166454,ENSG00000261061,ENSG00000260213
chr16	81036809	81036959	16:81036809-81036959	ENSG00000166454,ENSG00000261061,ENSG00000260213
chr16	81040315	81040465	16:81040315-81040465	ENSG00000166454,ENSG00000260213
chr16	81064035	81064185	16:81064035-81064185	ENSG00000261838,ENSG00000261141
chr16	81076655	81076805	16:81076655-81076805	ENSG00000140905,ENSG00000245059,ENSG00000261838,ENSG00000261141,ENSG00000260643,ENSG00000166455,ENSG00000284512
chr16	81076915	81077065	16:81076915-81077065	ENSG00000140905,ENSG00000245059,ENSG00000261838,ENSG00000261141,ENSG00000260643,ENSG00000166455,ENSG00000166454,ENSG00000284512,ENSG00000260213
chr16	81077175	81077325	16:81077175-81077325	ENSG00000252608,ENSG00000140905,ENSG00000245059,ENSG00000261838,ENSG00000261141,ENSG00000260643,ENSG00000166455,ENSG00000166454,ENSG00000261061,ENSG00000284512,ENSG00000260213
chr16	81095139	81095289	16:81095139-81095289	-
chr16	81095975	81096145	16:81095975-81096145	ENSG00000252608,ENSG00000140905,ENSG00000260643,ENSG00000284512
chr16	81096415	81096585	16:81096415-81096585	ENSG00000286759,ENSG00000252608,ENSG00000140905,ENSG00000245059,ENSG00000260643,ENSG00000166455,ENSG00000284512,ENSG00000260213
chr16	81115575	81115745	16:81115575-81115745	ENSG00000286759,ENSG00000252608,ENSG00000166473
chr16	81137075	81137225	16:81137075-81137225	ENSG00000286759,ENSG00000166473
chr16	81141503	81141653	16:81141503-81141653	ENSG00000286759
chr16	81163814	81163965	16:81163814-81163965	ENSG00000286759
chr16	81170935	81171085	16:81170935-81171085	ENSG00000286759,ENSG00000166473
chr16	81180764	81180914	16:81180764-81180914	ENSG00000166473
chr16	81181335	81181485	16:81181335-81181485	ENSG00000286759,ENSG00000166473
chr16	81189455	81189605	16:81189455-81189605	ENSG00000166473
chr16	81198775	81198925	16:81198775-81198925	ENSG00000166473
chr16	81205175	81205325	16:81205175-81205325	-
chr16	81207180	81207330	16:81207180-81207330	-
chr16	81213007	81213157	16:81213007-81213157	-
chr16	81214895	81215045	16:81214895-81215045	-
chr16	81223555	81223725	16:81223555-81223725	ENSG00000135697,ENSG00000166473
chr16	81238298	81238526	16:81238298-81238526	ENSG00000135697
chr16	81244062	81244212	16:81244062-81244212	ENSG00000135697
chr16	81251975	81252145	16:81251975-81252145	ENSG00000280182,ENSG00000135697,ENSG00000286759
chr16	81263615	81263765	16:81263615-81263765	ENSG00000280182
chr16	81266384	81266534	16:81266384-81266534	ENSG00000280182
chr16	81313835	81313985	16:81313835-81313985	ENSG00000261609,ENSG00000260495
chr16	81314795	81314965	16:81314795-81314965	ENSG00000261609,ENSG00000260495,ENSG00000280182,ENSG00000135697
chr16	81315695	81315865	16:81315695-81315865	ENSG00000261609,ENSG00000260495
chr16	81316295	81316465	16:81316295-81316465	ENSG00000261609
chr16	81319735	81319905	16:81319735-81319905	ENSG00000261609,ENSG00000260495
chr16	81327695	81327845	16:81327695-81327845	-
chr16	81330055	81330205	16:81330055-81330205	-
chr16	81350335	81350485	16:81350335-81350485	-
chr16	81366475	81366625	16:81366475-81366625	ENSG00000284473,ENSG00000261609
chr16	81395055	81395205	16:81395055-81395205	ENSG00000284473
chr16	81395465	81395615	16:81395465-81395615	ENSG00000284473
chr16	81403635	81403785	16:81403635-81403785	ENSG00000261218,ENSG00000277255,ENSG00000279021,ENSG00000284473
chr16	81429095	81429245	16:81429095-81429245	ENSG00000277255,ENSG00000279021
chr16	81443755	81443905	16:81443755-81443905	-
chr16	81444004	81444154	16:81444004-81444154	-
chr16	81444655	81444825	16:81444655-81444825	ENSG00000277255,ENSG00000279476,ENSG00000260229,ENSG00000279021,ENSG00000153815,ENSG00000284473
chr16	81445415	81445585	16:81445415-81445585	ENSG00000277255,ENSG00000260229,ENSG00000279021
chr16	81446075	81446245	16:81446075-81446245	ENSG00000277255,ENSG00000260229,ENSG00000279021
chr16	81447775	81447925	16:81447775-81447925	ENSG00000279021
chr16	81448555	81448705	16:81448555-81448705	ENSG00000277255,ENSG00000260229,ENSG00000279021
chr16	81470217	81470367	16:81470217-81470367	ENSG00000260229,ENSG00000279021
chr16	81513695	81513865	16:81513695-81513865	ENSG00000277255,ENSG00000279476
chr16	81550475	81550625	16:81550475-81550625	ENSG00000277255
chr16	81585937	81586105	16:81585937-81586105	-
chr16	81586715	81586865	16:81586715-81586865	ENSG00000277255
chr16	81600395	81600565	16:81600395-81600565	ENSG00000279294,ENSG00000279681,ENSG00000275109,ENSG00000277255,ENSG00000153815
chr16	81616835	81617025	16:81616835-81617025	ENSG00000279841,ENSG00000279294,ENSG00000279681,ENSG00000275109,ENSG00000277255,ENSG00000153815
chr16	81623475	81623645	16:81623475-81623645	ENSG00000279841,ENSG00000279294,ENSG00000279681,ENSG00000275109
chr16	81630755	81630925	16:81630755-81630925	ENSG00000279841
chr16	81633795	81633945	16:81633795-81633945	ENSG00000279841
chr16	81634812	81634985	16:81634812-81634985	ENSG00000279841
chr16	81641475	81641625	16:81641475-81641625	ENSG00000279841,ENSG00000153815
chr16	81645475	81645645	16:81645475-81645645	ENSG00000279841,ENSG00000279294,ENSG00000279681,ENSG00000275109,ENSG00000277255,ENSG00000279021,ENSG00000153815,ENSG00000284473
chr16	81650915	81651065	16:81650915-81651065	-
chr16	81651215	81651365	16:81651215-81651365	ENSG00000279841,ENSG00000153815
chr16	81655326	81655476	16:81655326-81655476	-
chr16	81657355	81657505	16:81657355-81657505	ENSG00000153815
chr16	81667655	81667805	16:81667655-81667805	-
chr16	81667855	81668005	16:81667855-81668005	-
chr16	81668495	81668665	16:81668495-81668665	-
chr16	81680555	81680705	16:81680555-81680705	-
chr16	81686436	81686586	16:81686436-81686586	-
chr16	81696815	81696980	16:81696815-81696980	ENSG00000153815
chr16	81697335	81697485	16:81697335-81697485	ENSG00000153815
chr16	81723235	81723385	16:81723235-81723385	ENSG00000261218,ENSG00000284473
chr16	81730455	81730625	16:81730455-81730625	ENSG00000197943,ENSG00000261218,ENSG00000284473
chr16	81738095	81738245	16:81738095-81738245	ENSG00000197943,ENSG00000261218
chr16	81746315	81746465	16:81746315-81746465	ENSG00000261218
chr16	81752323	81752473	16:81752323-81752473	-
chr16	81779195	81779345	16:81779195-81779345	ENSG00000197943
chr16	81779735	81779898	16:81779735-81779898	ENSG00000197943
chr16	81784455	81784606	16:81784455-81784606	ENSG00000197943
chr16	81798355	81798525	16:81798355-81798525	ENSG00000197943
chr16	81798651	81798880	16:81798651-81798880	ENSG00000197943
chr16	81815355	81815505	16:81815355-81815505	-
chr16	81815596	81815746	16:81815596-81815746	-
chr16	81821615	81821765	16:81821615-81821765	-
chr16	81822995	81823185	16:81822995-81823185	-
chr16	81823215	81823379	16:81823215-81823379	-
chr16	81832815	81832985	16:81832815-81832985	-
chr16	81848595	81848745	16:81848595-81848745	ENSG00000197943
chr16	81864195	81864345	16:81864195-81864345	ENSG00000197943
chr16	81873995	81874145	16:81873995-81874145	ENSG00000260682
chr16	81886128	81886285	16:81886128-81886285	ENSG00000197943
chr16	81890475	81890645	16:81890475-81890645	ENSG00000184860,ENSG00000260682,ENSG00000197943
chr16	81940915	81941085	16:81940915-81941085	ENSG00000276519,ENSG00000260682,ENSG00000197943
chr16	81997255	81997405	16:81997255-81997405	ENSG00000184860,ENSG00000276519,ENSG00000260682
chr16	81997849	81997999	16:81997849-81997999	ENSG00000184860,ENSG00000276519,ENSG00000260682
chr16	82031535	82031685	16:82031535-82031685	ENSG00000086696,ENSG00000184860,ENSG00000260682
chr16	82045701	82045851	16:82045701-82045851	ENSG00000086696
chr16	82061975	82062139	16:82061975-82062139	ENSG00000261235,ENSG00000086696
chr16	82107751	82108051	16:82107751-82108051	ENSG00000260161
chr16	82108215	82108385	16:82108215-82108385	ENSG00000260161
chr16	82108875	82109025	16:82108875-82109025	ENSG00000251888,ENSG00000260161,ENSG00000261235,ENSG00000184860,ENSG00000276519,ENSG00000260682
chr16	82111585	82111735	16:82111585-82111735	ENSG00000260161
chr16	82152315	82152465	16:82152315-82152465	ENSG00000251888,ENSG00000260161,ENSG00000261235
chr16	82152607	82152757	16:82152607-82152757	-
chr16	82169875	82170045	16:82169875-82170045	ENSG00000251888,ENSG00000261029,ENSG00000135698,ENSG00000260161,ENSG00000261235,ENSG00000184860
chr16	82170195	82170345	16:82170195-82170345	ENSG00000251888,ENSG00000261029,ENSG00000135698,ENSG00000260161,ENSG00000261235,ENSG00000184860,ENSG00000276519,ENSG00000260682
chr16	82170695	82170845	16:82170695-82170845	ENSG00000261029,ENSG00000135698
chr16	82219435	82219612	16:82219435-82219612	ENSG00000251888
chr16	82230135	82230285	16:82230135-82230285	ENSG00000251888,ENSG00000260161,ENSG00000261235,ENSG00000184860,ENSG00000276519,ENSG00000260682
chr16	82246535	82246685	16:82246535-82246685	-
chr16	82248050	82248200	16:82248050-82248200	-
chr16	82263615	82263785	16:82263615-82263785	ENSG00000251888,ENSG00000260682
chr16	82263955	82264145	16:82263955-82264145	-
chr16	82337489	82337639	16:82337489-82337639	-
chr16	82344293	82344445	16:82344293-82344445	-
chr16	82360155	82360305	16:82360155-82360305	-
chr16	82360515	82360685	16:82360515-82360685	-
chr16	82362175	82362325	16:82362175-82362325	-
chr16	82362628	82362778	16:82362628-82362778	-
chr16	82363295	82363505	16:82363295-82363505	-
chr16	82364215	82364365	16:82364215-82364365	-
chr16	82368095	82368245	16:82368095-82368245	-
chr16	82386935	82387085	16:82386935-82387085	-
chr16	82439761	82439925	16:82439761-82439925	ENSG00000259873
chr16	82440335	82440485	16:82440335-82440485	ENSG00000259873
chr16	82440535	82440745	16:82440535-82440745	ENSG00000259873
chr16	82456695	82456865	16:82456695-82456865	ENSG00000259873
chr16	82470915	82471105	16:82470915-82471105	-
chr16	82505115	82505285	16:82505115-82505285	ENSG00000261285
chr16	82544295	82544445	16:82544295-82544445	-
chr16	82567330	82567505	16:82567330-82567505	ENSG00000261285
chr16	82580395	82580565	16:82580395-82580565	ENSG00000261285
chr16	82603915	82604065	16:82603915-82604065	-
chr16	82606435	82606585	16:82606435-82606585	-
chr16	82609255	82609405	16:82609255-82609405	-
chr16	82626915	82627105	16:82626915-82627105	ENSG00000140945
chr16	82627475	82627645	16:82627475-82627645	ENSG00000140945
chr16	82627835	82628025	16:82627835-82628025	ENSG00000140945
chr16	82639815	82639965	16:82639815-82639965	ENSG00000140945
chr16	82654175	82654325	16:82654175-82654325	-
chr16	82667515	82667732	16:82667515-82667732	-
chr16	82681735	82681925	16:82681735-82681925	ENSG00000277387
chr16	82703795	82703945	16:82703795-82703945	-
chr16	82704478	82704628	16:82704478-82704628	-
chr16	82715935	82716085	16:82715935-82716085	ENSG00000280044
chr16	82735295	82735445	16:82735295-82735445	ENSG00000260862,ENSG00000280044
chr16	82735835	82735985	16:82735835-82735985	ENSG00000260862,ENSG00000280044
chr16	82736375	82736525	16:82736375-82736525	ENSG00000280044
chr16	82738815	82738965	16:82738815-82738965	ENSG00000280044
chr16	82755675	82755825	16:82755675-82755825	ENSG00000260862
chr16	82761353	82761525	16:82761353-82761525	ENSG00000260862
chr16	82762015	82762165	16:82762015-82762165	ENSG00000260862
chr16	82777813	82777963	16:82777813-82777963	ENSG00000260862
chr16	82810215	82810365	16:82810215-82810365	ENSG00000286528
chr16	82833615	82833765	16:82833615-82833765	ENSG00000286528
chr16	82834575	82834725	16:82834575-82834725	ENSG00000286528
chr16	82845155	82845345	16:82845155-82845345	ENSG00000263360
chr16	82848175	82848325	16:82848175-82848325	ENSG00000263360,ENSG00000286528
chr16	82852695	82852845	16:82852695-82852845	ENSG00000263360,ENSG00000286528
chr16	82859775	82859925	16:82859775-82859925	-
chr16	82915800	82915950	16:82915800-82915950	-
chr16	82924595	82924765	16:82924595-82924765	ENSG00000140945
chr16	82925023	82925173	16:82925023-82925173	-
chr16	82964320	82964470	16:82964320-82964470	-
chr16	82971115	82971265	16:82971115-82971265	ENSG00000260832
chr16	82992130	82992280	16:82992130-82992280	ENSG00000260832
chr16	83059375	83059535	16:83059375-83059535	-
chr16	83113435	83113605	16:83113435-83113605	-
chr16	83115555	83115705	16:83115555-83115705	-
chr16	83115921	83116071	16:83115921-83116071	-
chr16	83116807	83116957	16:83116807-83116957	-
chr16	83143895	83144065	16:83143895-83144065	-
chr16	83147457	83147607	16:83147457-83147607	-
chr16	83200115	83200265	16:83200115-83200265	-
chr16	83211693	83211925	16:83211693-83211925	-
chr16	83212091	83212241	16:83212091-83212241	-
chr16	83212277	83212427	16:83212277-83212427	-
chr16	83212575	83212725	16:83212575-83212725	-
chr16	83212935	83213235	16:83212935-83213235	-
chr16	83215515	83215705	16:83215515-83215705	-
chr16	83228495	83228645	16:83228495-83228645	-
chr16	83248908	83249065	16:83248908-83249065	-
chr16	83296035	83296185	16:83296035-83296185	-
chr16	83312492	83312642	16:83312492-83312642	-
chr16	83312935	83313085	16:83312935-83313085	-
chr16	83315228	83315378	16:83315228-83315378	-
chr16	83350975	83351125	16:83350975-83351125	-
chr16	83356295	83356465	16:83356295-83356465	-
chr16	83389774	83390025	16:83389774-83390025	ENSG00000261410
chr16	83390855	83391025	16:83390855-83391025	ENSG00000261410
chr16	83420335	83420485	16:83420335-83420485	ENSG00000261410
chr16	83446895	83447045	16:83446895-83447045	-
chr16	83463418	83463568	16:83463418-83463568	-
chr16	83465215	83465365	16:83465215-83465365	-
chr16	83469095	83469245	16:83469095-83469245	-
chr16	83475115	83475265	16:83475115-83475265	-
chr16	83505275	83505425	16:83505275-83505425	ENSG00000263785
chr16	83506705	83506855	16:83506705-83506855	ENSG00000263785
chr16	83550228	83550378	16:83550228-83550378	-
chr16	83561975	83562125	16:83561975-83562125	-
chr16	83586515	83586683	16:83586515-83586683	-
chr16	83653555	83653705	16:83653555-83653705	ENSG00000259914,ENSG00000140945
chr16	83653815	83654007	16:83653815-83654007	ENSG00000140945
chr16	83675315	83675465	16:83675315-83675465	-
chr16	83689395	83689545	16:83689395-83689545	ENSG00000259914,ENSG00000288554
chr16	83689595	83689765	16:83689595-83689765	ENSG00000259914,ENSG00000288554
chr16	83701655	83701805	16:83701655-83701805	ENSG00000259914,ENSG00000260788,ENSG00000288554,ENSG00000261103
chr16	83744555	83744705	16:83744555-83744705	ENSG00000259914,ENSG00000260788
chr16	83771415	83771565	16:83771415-83771565	ENSG00000260788
chr16	83786289	83786439	16:83786289-83786439	-
chr16	83807875	83808025	16:83807875-83808025	ENSG00000230989,ENSG00000260228
chr16	83808395	83808565	16:83808395-83808565	ENSG00000230989,ENSG00000260228
chr16	83813935	83814098	16:83813935-83814098	ENSG00000230989,ENSG00000260228
chr16	83814455	83814645	16:83814455-83814645	ENSG00000230989,ENSG00000260228
chr16	83826215	83826365	16:83826215-83826365	-
chr16	83843155	83843352	16:83843155-83843352	-
chr16	83843900	83844050	16:83843900-83844050	-
chr16	83878955	83879125	16:83878955-83879125	-
chr16	83882235	83882405	16:83882235-83882405	ENSG00000103150
chr16	83883635	83883805	16:83883635-83883805	-
chr16	83885835	83885985	16:83885835-83885985	-
chr16	83888435	83888585	16:83888435-83888585	-
chr16	83888735	83888885	16:83888735-83888885	-
chr16	83898935	83899125	16:83898935-83899125	ENSG00000103150
chr16	83899475	83899645	16:83899475-83899645	ENSG00000103150
chr16	83903935	83904085	16:83903935-83904085	ENSG00000103150
chr16	83906915	83907085	16:83906915-83907085	ENSG00000103150
chr16	83926755	83926925	16:83926755-83926925	ENSG00000140961,ENSG00000260932
chr16	83929913	83930065	16:83929913-83930065	ENSG00000140961,ENSG00000260932
chr16	83940775	83940925	16:83940775-83940925	ENSG00000140961
chr16	83943475	83943630	16:83943475-83943630	ENSG00000140961
chr16	83953075	83953225	16:83953075-83953225	ENSG00000140961
chr16	83953575	83953725	16:83953575-83953725	ENSG00000140961
chr16	83954175	83954325	16:83954175-83954325	ENSG00000140961
chr16	83954595	83954745	16:83954595-83954745	ENSG00000140961
chr16	83956855	83957005	16:83956855-83957005	ENSG00000103154,ENSG00000140961
chr16	83968155	83968305	16:83968155-83968305	ENSG00000103154
chr16	83968615	83968765	16:83968615-83968765	ENSG00000103154
chr16	83995526	83995676	16:83995526-83995676	ENSG00000103154
chr16	83995915	83996085	16:83995915-83996085	ENSG00000103154
chr16	84014035	84014205	16:84014035-84014205	ENSG00000166558
chr16	84032535	84032685	16:84032535-84032685	ENSG00000285792,ENSG00000199350
chr16	84042915	84043065	16:84042915-84043065	ENSG00000285792,ENSG00000199350,ENSG00000166558
chr16	84043135	84043305	16:84043135-84043305	ENSG00000285792,ENSG00000199350,ENSG00000166558
chr16	84043595	84043745	16:84043595-84043745	ENSG00000285792,ENSG00000199350,ENSG00000166558
chr16	84044255	84044405	16:84044255-84044405	ENSG00000285792,ENSG00000199350,ENSG00000166558
chr16	84055015	84055165	16:84055015-84055165	ENSG00000140943
chr16	84058735	84058885	16:84058735-84058885	ENSG00000140943
chr16	84062835	84062985	16:84062835-84062985	ENSG00000140943
chr16	84065655	84065805	16:84065655-84065805	ENSG00000140943
chr16	84084895	84085045	16:84084895-84085045	ENSG00000274677,ENSG00000140943
chr16	84086575	84086725	16:84086575-84086725	ENSG00000274677,ENSG00000140943
chr16	84087086	84087236	16:84087086-84087236	ENSG00000274677
chr16	84091540	84091690	16:84091540-84091690	ENSG00000274677
chr16	84116395	84116545	16:84116395-84116545	ENSG00000103160,ENSG00000260410,ENSG00000260018,ENSG00000140943
chr16	84116855	84117005	16:84116855-84117005	ENSG00000103168,ENSG00000154099,ENSG00000103160,ENSG00000260410,ENSG00000260018,ENSG00000274677,ENSG00000140943
chr16	84117335	84117485	16:84117335-84117485	ENSG00000260410,ENSG00000260018,ENSG00000140943
chr16	84137845	84137995	16:84137845-84137995	-
chr16	84138835	84138985	16:84138835-84138985	ENSG00000154099,ENSG00000103160
chr16	84139235	84139413	16:84139235-84139413	-
chr16	84143935	84144105	16:84143935-84144105	ENSG00000154099,ENSG00000103160
chr16	84144335	84144485	16:84144335-84144485	ENSG00000154099,ENSG00000103160
chr16	84144575	84144733	16:84144575-84144733	ENSG00000154099,ENSG00000103160
chr16	84145155	84145305	16:84145155-84145305	ENSG00000103168,ENSG00000154099,ENSG00000103160
chr16	84175375	84175525	16:84175375-84175525	ENSG00000103168,ENSG00000154099
chr16	84187015	84187185	16:84187015-84187185	ENSG00000250685,ENSG00000140955,ENSG00000103168,ENSG00000154099
chr16	84207375	84207525	16:84207375-84207525	ENSG00000250685
chr16	84214695	84214845	16:84214695-84214845	ENSG00000168418,ENSG00000250685
chr16	84228297	84228465	16:84228297-84228465	ENSG00000168418
chr16	84266515	84266685	16:84266515-84266685	ENSG00000261286,ENSG00000260504,ENSG00000201361,ENSG00000260858,ENSG00000168418
chr16	84277355	84277505	16:84277355-84277505	ENSG00000261286,ENSG00000064270,ENSG00000260504,ENSG00000260530,ENSG00000103175,ENSG00000201361,ENSG00000260858,ENSG00000168418
chr16	84279075	84279225	16:84279075-84279225	ENSG00000261286,ENSG00000168418
chr16	84281183	84281365	16:84281183-84281365	-
chr16	84284295	84284465	16:84284295-84284465	ENSG00000261286,ENSG00000064270,ENSG00000260504,ENSG00000260530,ENSG00000103175,ENSG00000168418
chr16	84294655	84294805	16:84294655-84294805	ENSG00000260504,ENSG00000260530,ENSG00000103175,ENSG00000168418
chr16	84308215	84308385	16:84308215-84308385	ENSG00000261286,ENSG00000064270,ENSG00000260504,ENSG00000260530,ENSG00000103175,ENSG00000168418
chr16	84312995	84313145	16:84312995-84313145	ENSG00000260504,ENSG00000103175
chr16	84313195	84313345	16:84313195-84313345	ENSG00000260504,ENSG00000103175
chr16	84333115	84333265	16:84333115-84333265	ENSG00000260504,ENSG00000103175
chr16	84333341	84333491	16:84333341-84333491	ENSG00000260504,ENSG00000103175
chr16	84368535	84368725	16:84368535-84368725	ENSG00000064270,ENSG00000260504
chr16	84416551	84416701	16:84416551-84416701	ENSG00000064270
chr16	84423692	84423842	16:84423692-84423842	ENSG00000064270
chr16	84484735	84484885	16:84484735-84484885	ENSG00000140950,ENSG00000261286,ENSG00000064270
chr16	84500275	84500425	16:84500275-84500425	ENSG00000261243,ENSG00000140950
chr16	84504197	84504347	16:84504197-84504347	ENSG00000261243,ENSG00000140950
chr16	84504695	84504865	16:84504695-84504865	ENSG00000261243,ENSG00000140950,ENSG00000261286,ENSG00000064270,ENSG00000168418
chr16	84506515	84506665	16:84506515-84506665	ENSG00000140950
chr16	84511435	84511585	16:84511435-84511585	-
chr16	84514802	84514952	16:84514802-84514952	-
chr16	84515035	84515205	16:84515035-84515205	-
chr16	84532335	84532525	16:84532335-84532525	-
chr16	84546795	84547037	16:84546795-84547037	-
chr16	84547275	84547425	16:84547275-84547425	-
chr16	84547695	84547865	16:84547695-84547865	ENSG00000140950
chr16	84583055	84583225	16:84583055-84583225	ENSG00000261471,ENSG00000103187
chr16	84585955	84586105	16:84585955-84586105	ENSG00000261471,ENSG00000103187
chr16	84587155	84587326	16:84587155-84587326	ENSG00000261471,ENSG00000103187
chr16	84599855	84600005	16:84599855-84600005	ENSG00000261471,ENSG00000103187
chr16	84600935	84601085	16:84600935-84601085	ENSG00000261471
chr16	84604675	84604825	16:84604675-84604825	ENSG00000261471
chr16	84617455	84617605	16:84617455-84617605	ENSG00000103187
chr16	84618075	84618265	16:84618075-84618265	ENSG00000261471,ENSG00000103187
chr16	84618735	84618885	16:84618735-84618885	ENSG00000103187
chr16	84622215	84622385	16:84622215-84622385	ENSG00000135686,ENSG00000103187
chr16	84622875	84623025	16:84622875-84623025	ENSG00000103187
chr16	84641295	84641445	16:84641295-84641445	ENSG00000135686
chr16	84648415	84648565	16:84648415-84648565	ENSG00000135686
chr16	84648875	84649045	16:84648875-84649045	ENSG00000135686
chr16	84649243	84649393	16:84649243-84649393	ENSG00000135686
chr16	84658775	84658925	16:84658775-84658925	ENSG00000135686
chr16	84672435	84672585	16:84672435-84672585	ENSG00000135686
chr16	84686875	84687025	16:84686875-84687025	-
chr16	84699512	84699662	16:84699512-84699662	ENSG00000103194
chr16	84699855	84700025	16:84699855-84700025	ENSG00000103194
chr16	84700655	84700825	16:84700655-84700825	ENSG00000103194
chr16	84703735	84703885	16:84703735-84703885	ENSG00000103194
chr16	84726135	84726305	16:84726135-84726305	ENSG00000103194
chr16	84730515	84730685	16:84730515-84730685	ENSG00000103194
chr16	84738575	84738745	16:84738575-84738745	ENSG00000103194
chr16	84754455	84754625	16:84754455-84754625	ENSG00000103194
chr16	84759315	84759465	16:84759315-84759465	ENSG00000103194
chr16	84786255	84786425	16:84786255-84786425	-
chr16	84800304	84800454	16:84800304-84800454	-
chr16	84819835	84819985	16:84819835-84819985	ENSG00000103196,ENSG00000260859
chr16	84820274	84820424	16:84820274-84820424	ENSG00000260859
chr16	84826695	84826885	16:84826695-84826885	ENSG00000103196,ENSG00000260859
chr16	84827235	84827385	16:84827235-84827385	ENSG00000103196,ENSG00000260859
chr16	84829195	84829365	16:84829195-84829365	ENSG00000103196,ENSG00000260859
chr16	84836475	84836645	16:84836475-84836645	ENSG00000285848,ENSG00000103196,ENSG00000260859
chr16	84841954	84842223	16:84841954-84842223	-
chr16	84845584	84845734	16:84845584-84845734	ENSG00000285848
chr16	84862555	84862705	16:84862555-84862705	ENSG00000285848
chr16	84864075	84864225	16:84864075-84864225	ENSG00000285848
chr16	84872935	84873085	16:84872935-84873085	-
chr16	84884835	84884985	16:84884835-84884985	-
chr16	84922515	84922705	16:84922515-84922705	ENSG00000279622,ENSG00000260340
chr16	84922815	84923005	16:84922815-84923005	ENSG00000279622,ENSG00000260340
chr16	84923215	84923365	16:84923215-84923365	ENSG00000279622,ENSG00000260340
chr16	84924356	84924506	16:84924356-84924506	ENSG00000279622,ENSG00000260340
chr16	84925255	84925405	16:84925255-84925405	ENSG00000279622,ENSG00000260340
chr16	84925590	84925740	16:84925590-84925740	ENSG00000279622,ENSG00000260340
chr16	84926644	84926805	16:84926644-84926805	ENSG00000279622,ENSG00000260340
chr16	84929143	84929293	16:84929143-84929293	ENSG00000279622,ENSG00000260340
chr16	84934026	84934176	16:84934026-84934176	ENSG00000260340
chr16	84949895	84950045	16:84949895-84950045	-
chr16	84952335	84952485	16:84952335-84952485	ENSG00000279622,ENSG00000260340
chr16	84952775	84952965	16:84952775-84952965	ENSG00000260340
chr16	84961914	84962085	16:84961914-84962085	-
chr16	84970655	84970805	16:84970655-84970805	ENSG00000153786
chr16	84982635	84982805	16:84982635-84982805	ENSG00000153786
chr16	85000955	85001105	16:85000955-85001105	ENSG00000153786
chr16	85004596	85004746	16:85004596-85004746	-
chr16	85005729	85005879	16:85005729-85005879	ENSG00000153786
chr16	85005995	85006145	16:85005995-85006145	ENSG00000153786
chr16	85010975	85011145	16:85010975-85011145	ENSG00000153786
chr16	85011475	85011625	16:85011475-85011625	ENSG00000153786,ENSG00000135709
chr16	85011735	85011885	16:85011735-85011885	ENSG00000153786,ENSG00000135709
chr16	85027595	85027765	16:85027595-85027765	ENSG00000153786,ENSG00000135709
chr16	85047255	85047425	16:85047255-85047425	-
chr16	85055555	85055705	16:85055555-85055705	-
chr16	85055795	85055985	16:85055795-85055985	ENSG00000135709
chr16	85056335	85056505	16:85056335-85056505	ENSG00000135709
chr16	85057355	85057505	16:85057355-85057505	ENSG00000135709
chr16	85057635	85057785	16:85057635-85057785	-
chr16	85058055	85058205	16:85058055-85058205	ENSG00000135709
chr16	85081251	85081401	16:85081251-85081401	ENSG00000135709
chr16	85082575	85082725	16:85082575-85082725	ENSG00000135709
chr16	85082775	85082925	16:85082775-85082925	ENSG00000135709
chr16	85085805	85085985	16:85085805-85085985	-
chr16	85086815	85086965	16:85086815-85086965	ENSG00000135709
chr16	85089675	85089825	16:85089675-85089825	ENSG00000135709
chr16	85091695	85091865	16:85091695-85091865	ENSG00000135709
chr16	85115035	85115185	16:85115035-85115185	ENSG00000153789,ENSG00000278214,ENSG00000275088
chr16	85125735	85125885	16:85125735-85125885	-
chr16	85126895	85127046	16:85126895-85127046	-
chr16	85127174	85127324	16:85127174-85127324	-
chr16	85137495	85137665	16:85137495-85137665	ENSG00000278214,ENSG00000275088
chr16	85138635	85138785	16:85138635-85138785	ENSG00000278214,ENSG00000275088
chr16	85149854	85150004	16:85149854-85150004	ENSG00000275088
chr16	85151695	85151845	16:85151695-85151845	ENSG00000275088
chr16	85158115	85158265	16:85158115-85158265	ENSG00000278214,ENSG00000275088
chr16	85160675	85160845	16:85160675-85160845	ENSG00000275088,ENSG00000131149
chr16	85168915	85169185	16:85168915-85169185	ENSG00000131149
chr16	85169615	85169825	16:85169615-85169825	ENSG00000131149
chr16	85170275	85170425	16:85170275-85170425	-
chr16	85172078	85172228	16:85172078-85172228	-
chr16	85172635	85172798	16:85172635-85172798	-
chr16	85173735	85173905	16:85173735-85173905	-
chr16	85174515	85174665	16:85174515-85174665	-
chr16	85181455	85181605	16:85181455-85181605	-
chr16	85187175	85187325	16:85187175-85187325	-
chr16	85187529	85187679	16:85187529-85187679	-
chr16	85196546	85196696	16:85196546-85196696	-
chr16	85202855	85203006	16:85202855-85203006	-
chr16	85206335	85206485	16:85206335-85206485	-
chr16	85206915	85207085	16:85206915-85207085	-
chr16	85207335	85207505	16:85207335-85207505	-
chr16	85228110	85228265	16:85228110-85228265	ENSG00000287787
chr16	85230082	85230232	16:85230082-85230232	ENSG00000287787
chr16	85234715	85234885	16:85234715-85234885	ENSG00000287787
chr16	85235335	85235525	16:85235335-85235525	-
chr16	85235795	85235985	16:85235795-85235985	-
chr16	85238452	85238605	16:85238452-85238605	-
chr16	85245755	85245925	16:85245755-85245925	-
chr16	85253275	85253425	16:85253275-85253425	-
chr16	85275735	85275885	16:85275735-85275885	ENSG00000270313,ENSG00000179219
chr16	85281235	85281385	16:85281235-85281385	ENSG00000270313,ENSG00000179219
chr16	85284175	85284325	16:85284175-85284325	ENSG00000270313,ENSG00000179219
chr16	85297135	85297300	16:85297135-85297300	-
chr16	85300476	85300626	16:85300476-85300626	ENSG00000266307
chr16	85303395	85303545	16:85303395-85303545	ENSG00000266307
chr16	85306275	85306427	16:85306275-85306427	ENSG00000266307
chr16	85310935	85311108	16:85310935-85311108	ENSG00000266307
chr16	85312975	85313125	16:85312975-85313125	ENSG00000266307
chr16	85316515	85316665	16:85316515-85316665	ENSG00000266307
chr16	85317215	85317365	16:85317215-85317365	-
chr16	85328375	85328525	16:85328375-85328525	-
chr16	85328675	85328825	16:85328675-85328825	-
chr16	85329415	85329565	16:85329415-85329565	-
chr16	85330875	85331045	16:85330875-85331045	-
chr16	85332230	85332380	16:85332230-85332380	-
chr16	85334955	85335105	16:85334955-85335105	ENSG00000287946
chr16	85335235	85335385	16:85335235-85335385	-
chr16	85340735	85340885	16:85340735-85340885	ENSG00000287946
chr16	85342082	85342242	16:85342082-85342242	-
chr16	85342343	85342493	16:85342343-85342493	-
chr16	85347335	85347505	16:85347335-85347505	ENSG00000287946
chr16	85351115	85351265	16:85351115-85351265	ENSG00000287946
chr16	85354000	85354150	16:85354000-85354150	ENSG00000287946
chr16	85355375	85355545	16:85355375-85355545	ENSG00000287946
chr16	85366415	85366605	16:85366415-85366605	-
chr16	85370055	85370225	16:85370055-85370225	-
chr16	85377875	85378025	16:85377875-85378025	-
chr16	85381995	85382145	16:85381995-85382145	-
chr16	85382155	85382365	16:85382155-85382365	-
chr16	85390923	85391073	16:85390923-85391073	-
chr16	85393815	85393965	16:85393815-85393965	-
chr16	85395695	85395845	16:85395695-85395845	-
chr16	85403108	85403258	16:85403108-85403258	-
chr16	85415706	85415856	16:85415706-85415856	-
chr16	85416455	85416605	16:85416455-85416605	-
chr16	85420835	85420985	16:85420835-85420985	-
chr16	85422655	85422805	16:85422655-85422805	-
chr16	85430935	85431125	16:85430935-85431125	-
chr16	85444332	85444482	16:85444332-85444482	-
chr16	85445198	85445348	16:85445198-85445348	-
chr16	85445565	85445715	16:85445565-85445715	-
chr16	85456275	85456425	16:85456275-85456425	-
chr16	85456735	85456885	16:85456735-85456885	-
chr16	85460113	85460265	16:85460113-85460265	-
chr16	85460835	85460985	16:85460835-85460985	-
chr16	85461395	85461545	16:85461395-85461545	-
chr16	85461835	85462005	16:85461835-85462005	ENSG00000278716
chr16	85462535	85462685	16:85462535-85462685	-
chr16	85463235	85463385	16:85463235-85463385	-
chr16	85466075	85466225	16:85466075-85466225	ENSG00000278716
chr16	85471835	85471985	16:85471835-85471985	-
chr16	85473461	85473625	16:85473461-85473625	-
chr16	85475415	85475565	16:85475415-85475565	-
chr16	85475575	85475725	16:85475575-85475725	ENSG00000278716
chr16	85480315	85480465	16:85480315-85480465	ENSG00000278716
chr16	85491095	85491265	16:85491095-85491265	ENSG00000278716
chr16	85492115	85492265	16:85492115-85492265	ENSG00000278716
chr16	85514515	85514665	16:85514515-85514665	-
chr16	85515375	85515525	16:85515375-85515525	-
chr16	85516115	85516265	16:85516115-85516265	-
chr16	85523471	85523621	16:85523471-85523621	-
chr16	85523755	85523905	16:85523755-85523905	-
chr16	85526615	85526765	16:85526615-85526765	-
chr16	85532915	85533065	16:85532915-85533065	-
chr16	85535535	85535745	16:85535535-85535745	-
chr16	85536441	85536591	16:85536441-85536591	-
chr16	85536935	85537085	16:85536935-85537085	-
chr16	85542615	85542765	16:85542615-85542765	-
chr16	85553375	85553525	16:85553375-85553525	ENSG00000131149
chr16	85553923	85554073	16:85553923-85554073	-
chr16	85554095	85554245	16:85554095-85554245	-
chr16	85554995	85555185	16:85554995-85555185	-
chr16	85555280	85555580	16:85555280-85555580	-
chr16	85555595	85555745	16:85555595-85555745	ENSG00000270124,ENSG00000131149
chr16	85556577	85556785	16:85556577-85556785	-
chr16	85556832	85556982	16:85556832-85556982	-
chr16	85561375	85561545	16:85561375-85561545	ENSG00000270124,ENSG00000131149
chr16	85562495	85562645	16:85562495-85562645	-
chr16	85566815	85566985	16:85566815-85566985	ENSG00000270124
chr16	85567095	85567245	16:85567095-85567245	ENSG00000270124
chr16	85573995	85574165	16:85573995-85574165	ENSG00000260417,ENSG00000270124
chr16	85588167	85588317	16:85588167-85588317	ENSG00000260417,ENSG00000270124
chr16	85602115	85602265	16:85602115-85602265	ENSG00000260417
chr16	85607035	85607185	16:85607035-85607185	ENSG00000260417
chr16	85607335	85607485	16:85607335-85607485	ENSG00000260417
chr16	85610595	85610765	16:85610595-85610765	ENSG00000131149
chr16	85611335	85611485	16:85611335-85611485	ENSG00000131149
chr16	85611735	85611925	16:85611735-85611925	ENSG00000131149
chr16	85612275	85612425	16:85612275-85612425	ENSG00000131149
chr16	85613095	85613245	16:85613095-85613245	ENSG00000260417,ENSG00000131149
chr16	85613495	85613645	16:85613495-85613645	ENSG00000131149
chr16	85614195	85614345	16:85614195-85614345	ENSG00000131149
chr16	85614575	85614725	16:85614575-85614725	-
chr16	85615335	85615525	16:85615335-85615525	ENSG00000131149
chr16	85616035	85616185	16:85616035-85616185	ENSG00000131149
chr16	85616475	85616625	16:85616475-85616625	-
chr16	85622148	85622298	16:85622148-85622298	-
chr16	85625110	85625410	16:85625110-85625410	-
chr16	85626255	85626405	16:85626255-85626405	-
chr16	85626714	85626864	16:85626714-85626864	-
chr16	85626895	85627045	16:85626895-85627045	-
chr16	85627733	85627883	16:85627733-85627883	-
chr16	85628155	85628325	16:85628155-85628325	-
chr16	85651898	85652062	16:85651898-85652062	ENSG00000263968
chr16	85652443	85652593	16:85652443-85652593	ENSG00000263968
chr16	85653055	85653205	16:85653055-85653205	ENSG00000263968
chr16	85659549	85659699	16:85659549-85659699	ENSG00000263968
chr16	85659855	85660005	16:85659855-85660005	ENSG00000263968,ENSG00000131149
chr16	85675675	85675825	16:85675675-85675825	-
chr16	85683475	85683625	16:85683475-85683625	ENSG00000131153
chr16	85688975	85689145	16:85688975-85689145	ENSG00000287125,ENSG00000275393,ENSG00000131153
chr16	85699084	85699234	16:85699084-85699234	ENSG00000287125,ENSG00000275393,ENSG00000131153
chr16	85699235	85699385	16:85699235-85699385	ENSG00000287125,ENSG00000275393,ENSG00000131153
chr16	85699755	85699905	16:85699755-85699905	ENSG00000287125,ENSG00000275393,ENSG00000131153
chr16	85715835	85715985	16:85715835-85715985	-
chr16	85717975	85718125	16:85717975-85718125	ENSG00000269898,ENSG00000283416,ENSG00000287125,ENSG00000275393,ENSG00000154102,ENSG00000263968
chr16	85718835	85718985	16:85718835-85718985	-
chr16	85722315	85722465	16:85722315-85722465	-
chr16	85722675	85722825	16:85722675-85722825	-
chr16	85729019	85729169	16:85729019-85729169	-
chr16	85732812	85732962	16:85732812-85732962	ENSG00000269898,ENSG00000283416
chr16	85733875	85734025	16:85733875-85734025	ENSG00000269898,ENSG00000283416
chr16	85749855	85750005	16:85749855-85750005	ENSG00000269898,ENSG00000283416,ENSG00000154102
chr16	85750275	85750425	16:85750275-85750425	ENSG00000269898,ENSG00000283416,ENSG00000154102
chr16	85750595	85750745	16:85750595-85750745	ENSG00000269898,ENSG00000283416,ENSG00000154102
chr16	85751055	85751205	16:85751055-85751205	ENSG00000269898,ENSG00000283416,ENSG00000154102
chr16	85753175	85753393	16:85753175-85753393	ENSG00000269898,ENSG00000283416,ENSG00000154102
chr16	85754575	85754725	16:85754575-85754725	ENSG00000154102
chr16	85782176	85782326	16:85782176-85782326	ENSG00000270184,ENSG00000252311,ENSG00000131148
chr16	85782535	85782685	16:85782535-85782685	ENSG00000270184,ENSG00000252311,ENSG00000131148
chr16	85799160	85799460	16:85799160-85799460	ENSG00000270159,ENSG00000131148,ENSG00000131143
chr16	85799535	85799685	16:85799535-85799685	ENSG00000270159,ENSG00000270184,ENSG00000252311,ENSG00000131148,ENSG00000131143
chr16	85799955	85800227	16:85799955-85800227	ENSG00000131148,ENSG00000131143
chr16	85800435	85800585	16:85800435-85800585	ENSG00000131148,ENSG00000131143
chr16	85819275	85819445	16:85819275-85819445	ENSG00000131143,ENSG00000270698,ENSG00000214259,ENSG00000285040,ENSG00000269667,ENSG00000285012
chr16	85821515	85821705	16:85821515-85821705	ENSG00000270698,ENSG00000214259,ENSG00000279907,ENSG00000285040,ENSG00000269667,ENSG00000285012
chr16	85826596	85826746	16:85826596-85826746	-
chr16	85836171	85836321	16:85836171-85836321	-
chr16	85844955	85845105	16:85844955-85845105	ENSG00000286510,ENSG00000279907
chr16	85850478	85850628	16:85850478-85850628	ENSG00000286510,ENSG00000279907
chr16	85878975	85879126	16:85878975-85879126	-
chr16	85894335	85894532	16:85894335-85894532	ENSG00000140968
chr16	85898755	85898925	16:85898755-85898925	ENSG00000140968
chr16	85899015	85899165	16:85899015-85899165	ENSG00000279907,ENSG00000140968,ENSG00000274134
chr16	85902395	85902565	16:85902395-85902565	ENSG00000140968
chr16	85902675	85902845	16:85902675-85902845	ENSG00000140968,ENSG00000274134
chr16	85903563	85903713	16:85903563-85903713	ENSG00000140968
chr16	85912470	85912620	16:85912470-85912620	ENSG00000140968,ENSG00000274134
chr16	85916555	85916705	16:85916555-85916705	ENSG00000140968,ENSG00000274134,ENSG00000285163
chr16	85926547	85926697	16:85926547-85926697	ENSG00000274134,ENSG00000285163
chr16	85930855	85931005	16:85930855-85931005	ENSG00000285163,ENSG00000268804
chr16	85932275	85932488	16:85932275-85932488	ENSG00000285163,ENSG00000268804
chr16	85937055	85937205	16:85937055-85937205	ENSG00000285163,ENSG00000268804
chr16	85950878	85951028	16:85950878-85951028	-
chr16	85960592	85960742	16:85960592-85960742	-
chr16	85962377	85962527	16:85962377-85962527	-
chr16	85962615	85962785	16:85962615-85962785	-
chr16	85963815	85963965	16:85963815-85963965	ENSG00000279907,ENSG00000274134,ENSG00000285163,ENSG00000268804,ENSG00000285040,ENSG00000269667,ENSG00000285012
chr16	85969755	85969925	16:85969755-85969925	ENSG00000269667
chr16	85987635	85987785	16:85987635-85987785	ENSG00000285040,ENSG00000269667,ENSG00000285012
chr16	86016475	86016625	16:86016475-86016625	ENSG00000270698,ENSG00000214259,ENSG00000285040,ENSG00000285012
chr16	86018602	86018785	16:86018602-86018785	ENSG00000285012
chr16	86019535	86019685	16:86019535-86019685	ENSG00000285012
chr16	86022355	86022565	16:86022355-86022565	ENSG00000285012
chr16	86026735	86026885	16:86026735-86026885	-
chr16	86029568	86029718	16:86029568-86029718	-
chr16	86032183	86032333	16:86032183-86032333	ENSG00000279604
chr16	86033015	86033165	16:86033015-86033165	ENSG00000279604
chr16	86038703	86038853	16:86038703-86038853	ENSG00000279604
chr16	86044315	86044485	16:86044315-86044485	ENSG00000279604
chr16	86047055	86047205	16:86047055-86047205	-
chr16	86050695	86050845	16:86050695-86050845	-
chr16	86059935	86060105	16:86059935-86060105	-
chr16	86070644	86070794	16:86070644-86070794	-
chr16	86072935	86073085	16:86072935-86073085	ENSG00000261177,ENSG00000268078,ENSG00000270020
chr16	86074855	86075005	16:86074855-86075005	-
chr16	86082515	86082668	16:86082515-86082668	ENSG00000261177
chr16	86087995	86088145	16:86087995-86088145	ENSG00000261177
chr16	86100867	86101017	16:86100867-86101017	-
chr16	86107495	86107645	16:86107495-86107645	-
chr16	86135275	86135425	16:86135275-86135425	ENSG00000268078
chr16	86137267	86137417	16:86137267-86137417	ENSG00000268078
chr16	86137455	86137605	16:86137455-86137605	ENSG00000268078
chr16	86138595	86138745	16:86138595-86138745	ENSG00000268078
chr16	86171535	86171711	16:86171535-86171711	ENSG00000268078
chr16	86196195	86196365	16:86196195-86196365	ENSG00000268078,ENSG00000268505,ENSG00000269186
chr16	86199450	86199600	16:86199450-86199600	ENSG00000268505,ENSG00000269186
chr16	86201810	86201960	16:86201810-86201960	ENSG00000268505,ENSG00000269186
chr16	86204775	86204925	16:86204775-86204925	ENSG00000268505,ENSG00000269186
chr16	86205755	86205905	16:86205755-86205905	ENSG00000268078,ENSG00000268505,ENSG00000269186
chr16	86219815	86219965	16:86219815-86219965	ENSG00000268078,ENSG00000268754
chr16	86222677	86222827	16:86222677-86222827	ENSG00000268754
chr16	86229389	86229539	16:86229389-86229539	ENSG00000268754
chr16	86252795	86252945	16:86252795-86252945	ENSG00000199949
chr16	86270549	86270699	16:86270549-86270699	ENSG00000199949
chr16	86286942	86287165	16:86286942-86287165	ENSG00000268754,ENSG00000199949,ENSG00000268532
chr16	86298315	86298505	16:86298315-86298505	ENSG00000268754,ENSG00000268532
chr16	86300855	86301005	16:86300855-86301005	ENSG00000268754
chr16	86301215	86301385	16:86301215-86301385	ENSG00000268754,ENSG00000199949,ENSG00000268532
chr16	86334196	86334365	16:86334196-86334365	ENSG00000168367
chr16	86340815	86340965	16:86340815-86340965	ENSG00000168367,ENSG00000269826
chr16	86344215	86344365	16:86344215-86344365	ENSG00000168367,ENSG00000269826
chr16	86362539	86362689	16:86362539-86362689	-
chr16	86363075	86363225	16:86363075-86363225	ENSG00000168367,ENSG00000269826,ENSG00000268473
chr16	86364335	86364485	16:86364335-86364485	ENSG00000268078,ENSG00000168367,ENSG00000269826,ENSG00000268473
chr16	86377635	86377805	16:86377635-86377805	ENSG00000168367,ENSG00000269826,ENSG00000268473
chr16	86406196	86406346	16:86406196-86406346	ENSG00000268473
chr16	86428834	86429025	16:86428834-86429025	ENSG00000268473
chr16	86480635	86480785	16:86480635-86480785	-
chr16	86482015	86482165	16:86482015-86482165	ENSG00000268473
chr16	86508155	86508305	16:86508155-86508305	ENSG00000268388,ENSG00000103241
chr16	86509475	86509685	16:86509475-86509685	ENSG00000268388,ENSG00000103241
chr16	86509734	86509885	16:86509734-86509885	ENSG00000268388,ENSG00000103241
chr16	86510255	86510465	16:86510255-86510465	ENSG00000268388,ENSG00000103241
chr16	86510950	86511100	16:86510950-86511100	ENSG00000268388,ENSG00000103241
chr16	86512375	86512525	16:86512375-86512525	ENSG00000268388,ENSG00000103241
chr16	86512629	86512779	16:86512629-86512779	ENSG00000268388,ENSG00000103241
chr16	86515655	86515805	16:86515655-86515805	ENSG00000103241,ENSG00000270020
chr16	86516075	86516225	16:86516075-86516225	ENSG00000268388,ENSG00000103241,ENSG00000270020,ENSG00000243697
chr16	86517795	86517945	16:86517795-86517945	ENSG00000268388,ENSG00000103241,ENSG00000270020,ENSG00000243697
chr16	86520175	86520345	16:86520175-86520345	ENSG00000270020,ENSG00000243697
chr16	86554775	86554925	16:86554775-86554925	ENSG00000103248
chr16	86555175	86555325	16:86555175-86555325	ENSG00000103248,ENSG00000280278
chr16	86563555	86563705	16:86563555-86563705	ENSG00000176692,ENSG00000103248,ENSG00000280278,ENSG00000260944
chr16	86563915	86564065	16:86563915-86564065	ENSG00000176692,ENSG00000103248,ENSG00000280278,ENSG00000260944
chr16	86565715	86565865	16:86565715-86565865	ENSG00000176692,ENSG00000260944
chr16	86566655	86566825	16:86566655-86566825	ENSG00000274478,ENSG00000261161,ENSG00000260387,ENSG00000279142,ENSG00000176678,ENSG00000176692,ENSG00000103248,ENSG00000280278,ENSG00000260944
chr16	86566995	86567145	16:86566995-86567145	ENSG00000176692,ENSG00000260944
chr16	86568235	86568385	16:86568235-86568385	ENSG00000279142,ENSG00000176692,ENSG00000260944
chr16	86571015	86571165	16:86571015-86571165	ENSG00000176678,ENSG00000176692,ENSG00000260944
chr16	86573296	86573446	16:86573296-86573446	ENSG00000176678,ENSG00000176692,ENSG00000260944
chr16	86575415	86575565	16:86575415-86575565	ENSG00000279142,ENSG00000176678
chr16	86575835	86575985	16:86575835-86575985	ENSG00000274478,ENSG00000261161,ENSG00000260387,ENSG00000279142,ENSG00000176678,ENSG00000176692,ENSG00000260944
chr16	86576215	86576365	16:86576215-86576365	ENSG00000274478,ENSG00000261161,ENSG00000260387,ENSG00000279142,ENSG00000176678,ENSG00000176692,ENSG00000260944
chr16	86576715	86576865	16:86576715-86576865	ENSG00000279142,ENSG00000176678
chr16	86578652	86578802	16:86578652-86578802	ENSG00000279142,ENSG00000176678
chr16	86578995	86579145	16:86578995-86579145	ENSG00000279142,ENSG00000176678
chr16	86614735	86614945	16:86614735-86614945	ENSG00000260387,ENSG00000279142
chr16	86619095	86619245	16:86619095-86619245	ENSG00000261161,ENSG00000260387,ENSG00000279142
chr16	86623821	86623971	16:86623821-86623971	ENSG00000261161,ENSG00000260387
chr16	86661875	86662045	16:86661875-86662045	ENSG00000274478,ENSG00000261161,ENSG00000260387
chr16	86668275	86668425	16:86668275-86668425	ENSG00000274478,ENSG00000261161,ENSG00000260387
chr16	86670275	86670427	16:86670275-86670427	ENSG00000274478,ENSG00000261161
chr16	86714295	86714447	16:86714295-86714447	ENSG00000260026,ENSG00000261175,ENSG00000274478
chr16	86723795	86723965	16:86723795-86723965	ENSG00000260026,ENSG00000261175,ENSG00000274478
chr16	86727195	86727365	16:86727195-86727365	ENSG00000260026,ENSG00000261175
chr16	86733055	86733205	16:86733055-86733205	ENSG00000260026,ENSG00000261175,ENSG00000274478
chr16	86733632	86733782	16:86733632-86733782	ENSG00000260026,ENSG00000261175
chr16	86741235	86741385	16:86741235-86741385	ENSG00000260026,ENSG00000261175,ENSG00000274478
chr16	86741495	86741685	16:86741495-86741685	ENSG00000260026,ENSG00000261175,ENSG00000274478,ENSG00000260387
chr16	86757021	86757171	16:86757021-86757171	ENSG00000287010
chr16	86761215	86761365	16:86761215-86761365	ENSG00000287010,ENSG00000274478
chr16	86772735	86772885	16:86772735-86772885	ENSG00000287010
chr16	86780298	86780448	16:86780298-86780448	-
chr16	86801005	86801197	16:86801005-86801197	-
chr16	86806915	86807085	16:86806915-86807085	-
chr16	86812655	86812825	16:86812655-86812825	ENSG00000274478
chr16	86833275	86833425	16:86833275-86833425	-
chr16	86833875	86834045	16:86833875-86834045	-
chr16	86834575	86834885	16:86834575-86834885	-
chr16	86848855	86849005	16:86848855-86849005	-
chr16	86866035	86866225	16:86866035-86866225	-
chr16	86872935	86873105	16:86872935-86873105	-
chr16	86874235	86874393	16:86874235-86874393	-
chr16	86882978	86883145	16:86882978-86883145	ENSG00000287161
chr16	86895585	86895735	16:86895585-86895735	ENSG00000287161
chr16	86898835	86899014	16:86898835-86899014	ENSG00000287161
chr16	86904393	86904543	16:86904393-86904543	ENSG00000260795,ENSG00000287161
chr16	86906695	86906925	16:86906695-86906925	ENSG00000260795,ENSG00000287161
chr16	86925555	86925725	16:86925555-86925725	-
chr16	86928855	86929005	16:86928855-86929005	-
chr16	86929105	86929405	16:86929105-86929405	-
chr16	86929648	86929798	16:86929648-86929798	-
chr16	86931575	86931725	16:86931575-86931725	-
chr16	86934833	86934985	16:86934833-86934985	-
chr16	86949226	86949376	16:86949226-86949376	-
chr16	86959195	86959405	16:86959195-86959405	-
chr16	86975495	86975645	16:86975495-86975645	-
chr16	86984798	86984948	16:86984798-86984948	-
chr16	86985095	86985265	16:86985095-86985265	ENSG00000274478
chr16	86986267	86986417	16:86986267-86986417	-
chr16	86988375	86988525	16:86988375-86988525	-
chr16	86994975	86995125	16:86994975-86995125	-
chr16	87013435	87013585	16:87013435-87013585	-
chr16	87017521	87017671	16:87017521-87017671	-
chr16	87032675	87032825	16:87032675-87032825	-
chr16	87034055	87034205	16:87034055-87034205	-
chr16	87056689	87056839	16:87056689-87056839	ENSG00000232190
chr16	87060135	87060305	16:87060135-87060305	ENSG00000261363,ENSG00000232190
chr16	87062775	87062925	16:87062775-87062925	ENSG00000261363,ENSG00000232190
chr16	87077375	87077525	16:87077375-87077525	ENSG00000261363
chr16	87127395	87127545	16:87127395-87127545	ENSG00000285527
chr16	87146795	87146945	16:87146795-87146945	ENSG00000285527
chr16	87147482	87147632	16:87147482-87147632	-
chr16	87172755	87172925	16:87172755-87172925	-
chr16	87178215	87178365	16:87178215-87178365	-
chr16	87179135	87179285	16:87179135-87179285	ENSG00000261651
chr16	87203295	87203445	16:87203295-87203445	ENSG00000261651,ENSG00000261095
chr16	87263814	87263964	16:87263814-87263964	ENSG00000243705
chr16	87266955	87267125	16:87266955-87267125	ENSG00000243705
chr16	87267395	87267545	16:87267395-87267545	ENSG00000243705
chr16	87278735	87278905	16:87278735-87278905	ENSG00000280419,ENSG00000243705,ENSG00000261697,ENSG00000261651,ENSG00000261095
chr16	87298035	87298185	16:87298035-87298185	ENSG00000280419,ENSG00000261697,ENSG00000260456
chr16	87310715	87310865	16:87310715-87310865	ENSG00000270006,ENSG00000260456
chr16	87316935	87317105	16:87316935-87317105	ENSG00000270082,ENSG00000270006,ENSG00000131152,ENSG00000260456
chr16	87317335	87317505	16:87317335-87317505	ENSG00000261592,ENSG00000270082,ENSG00000270006,ENSG00000131152,ENSG00000280419,ENSG00000260456
chr16	87317815	87317985	16:87317815-87317985	ENSG00000270082,ENSG00000270006,ENSG00000131152,ENSG00000260456
chr16	87318255	87318405	16:87318255-87318405	ENSG00000270006,ENSG00000260456
chr16	87324795	87324965	16:87324795-87324965	ENSG00000270082,ENSG00000270006,ENSG00000131152,ENSG00000260456
chr16	87345215	87345365	16:87345215-87345365	ENSG00000131152
chr16	87351411	87351561	16:87351411-87351561	ENSG00000131152
chr16	87352632	87352782	16:87352632-87352782	ENSG00000131152
chr16	87355795	87355965	16:87355795-87355965	ENSG00000269901,ENSG00000131152
chr16	87356255	87356405	16:87356255-87356405	ENSG00000269901,ENSG00000131152
chr16	87382975	87383145	16:87382975-87383145	ENSG00000103264
chr16	87383435	87383585	16:87383435-87383585	ENSG00000103264
chr16	87383735	87383925	16:87383735-87383925	ENSG00000261592,ENSG00000140941,ENSG00000269901,ENSG00000103264,ENSG00000270082,ENSG00000131152
chr16	87384335	87384485	16:87384335-87384485	ENSG00000140941,ENSG00000103264,ENSG00000131152
chr16	87388415	87388585	16:87388415-87388585	ENSG00000261592,ENSG00000140941,ENSG00000103264,ENSG00000131152
chr16	87391595	87391745	16:87391595-87391745	ENSG00000261592,ENSG00000140941,ENSG00000103264
chr16	87392135	87392285	16:87392135-87392285	ENSG00000261592,ENSG00000140941,ENSG00000103264,ENSG00000270082,ENSG00000131152
chr16	87392895	87393045	16:87392895-87393045	ENSG00000261592,ENSG00000140941,ENSG00000103264
chr16	87393295	87393465	16:87393295-87393465	ENSG00000261592,ENSG00000140941,ENSG00000103264
chr16	87394535	87394685	16:87394535-87394685	ENSG00000261592,ENSG00000140941,ENSG00000103264
chr16	87431655	87431825	16:87431655-87431825	ENSG00000276337,ENSG00000140948,ENSG00000261592
chr16	87432095	87432265	16:87432095-87432265	ENSG00000140948
chr16	87436395	87436565	16:87436395-87436565	ENSG00000276337,ENSG00000140948
chr16	87451835	87451985	16:87451835-87451985	ENSG00000276337
chr16	87457863	87458013	16:87457863-87458013	-
chr16	87459969	87460126	16:87459969-87460126	ENSG00000276337,ENSG00000276393
chr16	87461555	87461725	16:87461555-87461725	ENSG00000288568,ENSG00000276337,ENSG00000276393,ENSG00000140948
chr16	87464835	87464985	16:87464835-87464985	ENSG00000276337,ENSG00000276393
chr16	87486875	87487025	16:87486875-87487025	ENSG00000288568,ENSG00000276337,ENSG00000140948
chr16	87487475	87487625	16:87487475-87487625	ENSG00000288568,ENSG00000276337,ENSG00000140948
chr16	87487655	87487805	16:87487655-87487805	ENSG00000288568,ENSG00000276337,ENSG00000140948
chr16	87491815	87491985	16:87491815-87491985	ENSG00000288568,ENSG00000140948
chr16	87492075	87492225	16:87492075-87492225	ENSG00000288568,ENSG00000276337,ENSG00000140948
chr16	87493075	87493225	16:87493075-87493225	ENSG00000288568,ENSG00000276337,ENSG00000276393,ENSG00000140948,ENSG00000261592
chr16	87493995	87494145	16:87493995-87494145	ENSG00000288568,ENSG00000140948
chr16	87538506	87538656	16:87538506-87538656	-
chr16	87540174	87540324	16:87540174-87540324	-
chr16	87540718	87540868	16:87540718-87540868	-
chr16	87550495	87550645	16:87550495-87550645	-
chr16	87552875	87553025	16:87552875-87553025	-
chr16	87553115	87553265	16:87553115-87553265	-
chr16	87554915	87555085	16:87554915-87555085	-
chr16	87557295	87557465	16:87557295-87557465	-
chr16	87571135	87571285	16:87571135-87571285	-
chr16	87571475	87571645	16:87571475-87571645	-
chr16	87582315	87582465	16:87582315-87582465	-
chr16	87582730	87582880	16:87582730-87582880	-
chr16	87588875	87589025	16:87588875-87589025	-
chr16	87589185	87589335	16:87589185-87589335	-
chr16	87601515	87601665	16:87601515-87601665	ENSG00000154118,ENSG00000269935,ENSG00000260750
chr16	87602115	87602265	16:87602115-87602265	ENSG00000154118,ENSG00000269935,ENSG00000260750
chr16	87602515	87602665	16:87602515-87602665	ENSG00000154118,ENSG00000269935,ENSG00000260750
chr16	87602855	87603045	16:87602855-87603045	ENSG00000154118,ENSG00000269935,ENSG00000260750
chr16	87603715	87603865	16:87603715-87603865	ENSG00000154118,ENSG00000269935,ENSG00000260750
chr16	87604015	87604165	16:87604015-87604165	ENSG00000154118,ENSG00000269935,ENSG00000260750
chr16	87604255	87604405	16:87604255-87604405	ENSG00000154118,ENSG00000269935,ENSG00000260750
chr16	87608515	87608665	16:87608515-87608665	ENSG00000277504,ENSG00000154118,ENSG00000269935,ENSG00000260750
chr16	87620233	87620383	16:87620233-87620383	-
chr16	87635575	87635745	16:87635575-87635745	-
chr16	87636475	87636645	16:87636475-87636645	ENSG00000277504
chr16	87653395	87653545	16:87653395-87653545	ENSG00000277504,ENSG00000154118
chr16	87661655	87661805	16:87661655-87661805	ENSG00000277504
chr16	87691755	87691905	16:87691755-87691905	ENSG00000226180,ENSG00000277504
chr16	87702475	87702625	16:87702475-87702625	ENSG00000104731,ENSG00000226180,ENSG00000277504,ENSG00000260923
chr16	87709015	87709185	16:87709015-87709185	ENSG00000104731,ENSG00000226180,ENSG00000277504
chr16	87721675	87721825	16:87721675-87721825	ENSG00000260671
chr16	87722315	87722512	16:87722315-87722512	ENSG00000260671,ENSG00000104731
chr16	87723395	87723545	16:87723395-87723545	ENSG00000260671,ENSG00000104731,ENSG00000277504
chr16	87725775	87725925	16:87725775-87725925	ENSG00000260671,ENSG00000104731,ENSG00000226180,ENSG00000277504
chr16	87729655	87729825	16:87729655-87729825	ENSG00000260671,ENSG00000104731
chr16	87734764	87734914	16:87734764-87734914	ENSG00000260671
chr16	87735809	87735959	16:87735809-87735959	ENSG00000260671
chr16	87762135	87762425	16:87762135-87762425	ENSG00000260671,ENSG00000104731
chr16	87765647	87765797	16:87765647-87765797	ENSG00000104731
chr16	87765935	87766085	16:87765935-87766085	ENSG00000260671,ENSG00000104731
chr16	87769295	87769445	16:87769295-87769445	ENSG00000104731
chr16	87777655	87777805	16:87777655-87777805	ENSG00000260498
chr16	87777955	87778125	16:87777955-87778125	ENSG00000270385,ENSG00000260498,ENSG00000104731
chr16	87779175	87779345	16:87779175-87779345	ENSG00000270385,ENSG00000260498,ENSG00000260671,ENSG00000104731
chr16	87784975	87785131	16:87784975-87785131	-
chr16	87787853	87788003	16:87787853-87788003	-
chr16	87791920	87792070	16:87791920-87792070	-
chr16	87806876	87807026	16:87806876-87807026	ENSG00000260177
chr16	87812275	87812445	16:87812275-87812445	ENSG00000260177
chr16	87821779	87821929	16:87821779-87821929	-
chr16	87822495	87822645	16:87822495-87822645	ENSG00000278598,ENSG00000260177
chr16	87822775	87822925	16:87822775-87822925	ENSG00000260466,ENSG00000278598,ENSG00000260177
chr16	87834715	87834865	16:87834715-87834865	ENSG00000270385,ENSG00000260466,ENSG00000278598,ENSG00000103257,ENSG00000260177
chr16	87850075	87850245	16:87850075-87850245	ENSG00000270385,ENSG00000103257
chr16	87851755	87851909	16:87851755-87851909	-
chr16	87852935	87853125	16:87852935-87853125	-
chr16	87853735	87853885	16:87853735-87853885	ENSG00000270385,ENSG00000260466,ENSG00000103257
chr16	87856055	87856205	16:87856055-87856205	ENSG00000103257
chr16	87869035	87869185	16:87869035-87869185	ENSG00000103257
chr16	87869475	87869645	16:87869475-87869645	ENSG00000270385,ENSG00000103257,ENSG00000260498
chr16	87870416	87870566	16:87870416-87870566	ENSG00000270385,ENSG00000260498
chr16	87870815	87870965	16:87870815-87870965	ENSG00000270385,ENSG00000174990,ENSG00000103257,ENSG00000260498
chr16	87871655	87871805	16:87871655-87871805	ENSG00000270385,ENSG00000174990,ENSG00000103257,ENSG00000260498
chr16	87872655	87872805	16:87872655-87872805	ENSG00000270385,ENSG00000260498
chr16	87909435	87909605	16:87909435-87909605	ENSG00000270385,ENSG00000174990
chr16	87919715	87919865	16:87919715-87919865	-
chr16	87930597	87930765	16:87930597-87930765	ENSG00000174990
chr16	87945555	87945705	16:87945555-87945705	ENSG00000172530,ENSG00000260443,ENSG00000174990
chr16	87950955	87951105	16:87950955-87951105	ENSG00000172530,ENSG00000260443,ENSG00000174990
chr16	87951355	87951525	16:87951355-87951525	ENSG00000172530,ENSG00000260443,ENSG00000174990
chr16	87951795	87951945	16:87951795-87951945	ENSG00000172530,ENSG00000260443
chr16	87952375	87952525	16:87952375-87952525	-
chr16	87956595	87956745	16:87956595-87956745	ENSG00000172530
chr16	87956883	87957033	16:87956883-87957033	-
chr16	87972020	87972170	16:87972020-87972170	-
chr16	88005217	88005385	16:88005217-88005385	-
chr16	88012530	88012680	16:88012530-88012680	-
chr16	88013176	88013365	16:88013176-88013365	-
chr16	88024635	88024785	16:88024635-88024785	-
chr16	88025075	88025225	16:88025075-88025225	-
chr16	88049735	88049885	16:88049735-88049885	-
chr16	88062595	88062745	16:88062595-88062745	ENSG00000260166,ENSG00000261193
chr16	88076890	88077040	16:88076890-88077040	ENSG00000260166,ENSG00000261193
chr16	88077115	88077305	16:88077115-88077305	ENSG00000260166,ENSG00000261193
chr16	88077655	88077845	16:88077655-88077845	ENSG00000260166,ENSG00000261193
chr16	88078175	88078325	16:88078175-88078325	ENSG00000260166,ENSG00000261193
chr16	88100855	88101025	16:88100855-88101025	ENSG00000205037,ENSG00000260166,ENSG00000261193
chr16	88121495	88121665	16:88121495-88121665	ENSG00000260162,ENSG00000260166,ENSG00000261193
chr16	88143735	88143885	16:88143735-88143885	ENSG00000260162
chr16	88144215	88144382	16:88144215-88144382	-
chr16	88145552	88145702	16:88145552-88145702	ENSG00000260162
chr16	88149135	88149285	16:88149135-88149285	ENSG00000260162
chr16	88194155	88194305	16:88194155-88194305	ENSG00000261816,ENSG00000260420,ENSG00000261327,ENSG00000260162,ENSG00000277349
chr16	88238830	88238991	16:88238830-88238991	ENSG00000261273
chr16	88265095	88265245	16:88265095-88265245	-
chr16	88282803	88282953	16:88282803-88282953	-
chr16	88304255	88304405	16:88304255-88304405	-
chr16	88304496	88304665	16:88304496-88304665	-
chr16	88310015	88310165	16:88310015-88310165	ENSG00000277349
chr16	88338255	88338405	16:88338255-88338405	-
chr16	88349048	88349198	16:88349048-88349198	-
chr16	88355095	88355245	16:88355095-88355245	-
chr16	88381835	88381985	16:88381835-88381985	ENSG00000225614
chr16	88383055	88383205	16:88383055-88383205	ENSG00000225614,ENSG00000260162
chr16	88383844	88384005	16:88383844-88384005	ENSG00000225614
chr16	88388325	88388625	16:88388325-88388625	ENSG00000225614
chr16	88398815	88398965	16:88398815-88398965	-
chr16	88406795	88406945	16:88406795-88406945	-
chr16	88437455	88437605	16:88437455-88437605	ENSG00000225614,ENSG00000260162
chr16	88439108	88439408	16:88439108-88439408	-
chr16	88443095	88443245	16:88443095-88443245	ENSG00000261744,ENSG00000260162
chr16	88448135	88448285	16:88448135-88448285	ENSG00000179588
chr16	88452015	88452165	16:88452015-88452165	-
chr16	88452264	88452414	16:88452264-88452414	-
chr16	88452695	88452845	16:88452695-88452845	ENSG00000179588,ENSG00000260162
chr16	88453055	88453205	16:88453055-88453205	ENSG00000261744,ENSG00000263456,ENSG00000179588,ENSG00000260162
chr16	88453635	88453785	16:88453635-88453785	ENSG00000179588
chr16	88454115	88454265	16:88454115-88454265	ENSG00000179588
chr16	88454955	88455105	16:88454955-88455105	ENSG00000179588
chr16	88455235	88455385	16:88455235-88455385	ENSG00000179588
chr16	88455695	88455845	16:88455695-88455845	-
chr16	88456155	88456305	16:88456155-88456305	-
chr16	88459032	88459182	16:88459032-88459182	-
chr16	88459215	88459365	16:88459215-88459365	-
chr16	88461635	88461785	16:88461635-88461785	ENSG00000263456
chr16	88462030	88462185	16:88462030-88462185	ENSG00000263456
chr16	88468695	88468845	16:88468695-88468845	ENSG00000263456
chr16	88479495	88479686	16:88479495-88479686	-
chr16	88497855	88498065	16:88497855-88498065	-
chr16	88505515	88505665	16:88505515-88505665	-
chr16	88527555	88527705	16:88527555-88527705	ENSG00000261744
chr16	88530995	88531185	16:88530995-88531185	ENSG00000261744
chr16	88534155	88534325	16:88534155-88534325	ENSG00000261744
chr16	88534795	88534945	16:88534795-88534945	ENSG00000261744
chr16	88559115	88559265	16:88559115-88559265	-
chr16	88560835	88561005	16:88560835-88561005	-
chr16	88562055	88562205	16:88562055-88562205	-
chr16	88569775	88569925	16:88569775-88569925	-
chr16	88570215	88570405	16:88570215-88570405	ENSG00000124391,ENSG00000158545
chr16	88570855	88571005	16:88570855-88571005	ENSG00000158545
chr16	88605875	88606065	16:88605875-88606065	ENSG00000158545
chr16	88611295	88611445	16:88611295-88611445	ENSG00000158545
chr16	88616498	88616669	16:88616498-88616669	ENSG00000158545
chr16	88628795	88628949	16:88628795-88628949	ENSG00000124391,ENSG00000158545
chr16	88633635	88633805	16:88633635-88633805	ENSG00000124391,ENSG00000158545
chr16	88634483	88634633	16:88634483-88634633	ENSG00000124391,ENSG00000158545
chr16	88634729	88634925	16:88634729-88634925	ENSG00000124391,ENSG00000158545
chr16	88639355	88639505	16:88639355-88639505	ENSG00000124391
chr16	88650075	88650225	16:88650075-88650225	ENSG00000167508,ENSG00000051523
chr16	88650335	88650545	16:88650335-88650545	ENSG00000167508,ENSG00000051523
chr16	88650635	88650845	16:88650635-88650845	ENSG00000167508,ENSG00000051523
chr16	88651015	88651185	16:88651015-88651185	ENSG00000167508,ENSG00000051523
chr16	88660032	88660182	16:88660032-88660182	ENSG00000260630,ENSG00000167508
chr16	88662460	88662610	16:88662460-88662610	ENSG00000260630,ENSG00000167508
chr16	88662635	88662785	16:88662635-88662785	ENSG00000167508
chr16	88663135	88663305	16:88663135-88663305	ENSG00000259813,ENSG00000158717,ENSG00000185669,ENSG00000260630,ENSG00000167508,ENSG00000051523,ENSG00000124391
chr16	88663795	88663945	16:88663795-88663945	ENSG00000260630,ENSG00000167508
chr16	88664042	88664192	16:88664042-88664192	ENSG00000260630,ENSG00000167508
chr16	88665235	88665385	16:88665235-88665385	ENSG00000260630,ENSG00000167508
chr16	88672875	88673025	16:88672875-88673025	ENSG00000260630,ENSG00000222359
chr16	88673815	88673965	16:88673815-88673965	ENSG00000260630,ENSG00000222359
chr16	88674051	88674318	16:88674051-88674318	ENSG00000222359
chr16	88685313	88685613	16:88685313-88685613	ENSG00000259813,ENSG00000185669
chr16	88686455	88686625	16:88686455-88686625	ENSG00000259813,ENSG00000158717,ENSG00000185669,ENSG00000260630,ENSG00000051523,ENSG00000284585,ENSG00000260121
chr16	88688235	88688385	16:88688235-88688385	ENSG00000259813,ENSG00000185669
chr16	88698206	88698356	16:88698206-88698356	ENSG00000259813,ENSG00000158717
chr16	88705455	88705620	16:88705455-88705620	ENSG00000174177,ENSG00000158717,ENSG00000278341
chr16	88705895	88706065	16:88705895-88706065	ENSG00000174177,ENSG00000158717,ENSG00000278341,ENSG00000284585,ENSG00000260121
chr16	88706375	88706525	16:88706375-88706525	ENSG00000174177,ENSG00000259813,ENSG00000158717,ENSG00000278341,ENSG00000103335,ENSG00000284585,ENSG00000260121
chr16	88706715	88706865	16:88706715-88706865	ENSG00000174177,ENSG00000158717,ENSG00000278341
chr16	88728055	88728205	16:88728055-88728205	ENSG00000103335,ENSG00000284585,ENSG00000260121,ENSG00000224888
chr16	88737455	88737625	16:88737455-88737625	ENSG00000103335,ENSG00000284585,ENSG00000260121,ENSG00000224888,ENSG00000260617,ENSG00000182376
chr16	88743895	88744045	16:88743895-88744045	ENSG00000103335,ENSG00000284585,ENSG00000260121,ENSG00000224888,ENSG00000260617,ENSG00000182376
chr16	88747973	88748170	16:88747973-88748170	ENSG00000260617,ENSG00000182376
chr16	88759395	88759545	16:88759395-88759545	ENSG00000103335,ENSG00000284585,ENSG00000260121,ENSG00000224888,ENSG00000260617,ENSG00000182376
chr16	88763214	88763364	16:88763214-88763364	-
chr16	88763675	88763845	16:88763675-88763845	-
chr16	88765115	88765285	16:88765115-88765285	ENSG00000261172
chr16	88768275	88768425	16:88768275-88768425	ENSG00000261172
chr16	88769695	88769845	16:88769695-88769845	ENSG00000261172
chr16	88770050	88770200	16:88770050-88770200	-
chr16	88770915	88771065	16:88770915-88771065	ENSG00000103335,ENSG00000284585,ENSG00000260121
chr16	88772975	88773125	16:88772975-88773125	-
chr16	88773575	88773745	16:88773575-88773745	-
chr16	88774015	88774185	16:88774015-88774185	-
chr16	88784290	88784445	16:88784290-88784445	-
chr16	88784675	88784825	16:88784675-88784825	ENSG00000103335,ENSG00000260617,ENSG00000182376
chr16	88785095	88785245	16:88785095-88785245	ENSG00000103335
chr16	88785555	88785725	16:88785555-88785725	ENSG00000103335,ENSG00000224888,ENSG00000260617,ENSG00000182376
chr16	88803615	88803765	16:88803615-88803765	ENSG00000167513,ENSG00000198931
chr16	88811395	88811565	16:88811395-88811565	ENSG00000167513,ENSG00000198931
chr16	88811895	88812045	16:88811895-88812045	ENSG00000167513,ENSG00000198931,ENSG00000141012,ENSG00000167515
chr16	88812355	88812525	16:88812355-88812525	ENSG00000167513,ENSG00000198931
chr16	88812678	88812828	16:88812678-88812828	ENSG00000198931
chr16	88816115	88816265	16:88816115-88816265	ENSG00000198931
chr16	88824855	88825005	16:88824855-88825005	ENSG00000141012
chr16	88830455	88830605	16:88830455-88830605	ENSG00000141012
chr16	88844565	88844715	16:88844565-88844715	ENSG00000141012
chr16	88853515	88853665	16:88853515-88853665	ENSG00000141012,ENSG00000167515
chr16	88856335	88856517	16:88856335-88856517	ENSG00000141012,ENSG00000167515,ENSG00000205022
chr16	88856975	88857125	16:88856975-88857125	ENSG00000198931,ENSG00000141012,ENSG00000167515,ENSG00000205022,ENSG00000259881
chr16	88857835	88858005	16:88857835-88858005	ENSG00000141012,ENSG00000167515,ENSG00000205022
chr16	88880555	88880725	16:88880555-88880725	ENSG00000205022,ENSG00000129993,ENSG00000259881
chr16	88905675	88905825	16:88905675-88905825	-
chr16	88917435	88917605	16:88917435-88917605	-
chr16	88925335	88925485	16:88925335-88925485	ENSG00000261226,ENSG00000205018
chr16	88940375	88940525	16:88940375-88940525	ENSG00000129993,ENSG00000261226,ENSG00000205018
chr16	88941315	88941465	16:88941315-88941465	ENSG00000129993,ENSG00000261226,ENSG00000205018
chr16	88941677	88941827	16:88941677-88941827	ENSG00000129993,ENSG00000261226,ENSG00000205018
chr16	88941915	88942085	16:88941915-88942085	ENSG00000129993,ENSG00000261226,ENSG00000205018
chr16	88952035	88952185	16:88952035-88952185	-
chr16	88969575	88969725	16:88969575-88969725	ENSG00000259989
chr16	88970795	88970945	16:88970795-88970945	ENSG00000129993,ENSG00000259989,ENSG00000256982,ENSG00000261546
chr16	88972455	88972605	16:88972455-88972605	ENSG00000129993,ENSG00000259989,ENSG00000256982,ENSG00000261546
chr16	88973075	88973225	16:88973075-88973225	ENSG00000129993,ENSG00000259989
chr16	88992575	88992725	16:88992575-88992725	ENSG00000259989,ENSG00000260923
chr16	89001515	89001665	16:89001515-89001665	ENSG00000259989,ENSG00000256982
chr16	89001773	89001923	16:89001773-89001923	-
chr16	89003387	89003537	16:89003387-89003537	-
chr16	89004275	89004425	16:89004275-89004425	ENSG00000259989,ENSG00000256982,ENSG00000261546
chr16	89007455	89007605	16:89007455-89007605	ENSG00000256982
chr16	89009555	89009705	16:89009555-89009705	ENSG00000259989,ENSG00000256982,ENSG00000261546
chr16	89037675	89037825	16:89037675-89037825	ENSG00000259989,ENSG00000256982,ENSG00000261546
chr16	89072056	89072206	16:89072056-89072206	ENSG00000256982
chr16	89072277	89072485	16:89072277-89072485	ENSG00000256982
chr16	89093775	89093925	16:89093775-89093925	ENSG00000176715,ENSG00000261546
chr16	89094238	89094538	16:89094238-89094538	ENSG00000176715
chr16	89097843	89097993	16:89097843-89097993	ENSG00000176715,ENSG00000261546
chr16	89098355	89098545	16:89098355-89098545	ENSG00000176715,ENSG00000261546
chr16	89155295	89155445	16:89155295-89155445	ENSG00000176715,ENSG00000180422
chr16	89167515	89167665	16:89167515-89167665	ENSG00000256982,ENSG00000261546,ENSG00000180422,ENSG00000205015,ENSG00000129910
chr16	89171515	89171665	16:89171515-89171665	ENSG00000261546,ENSG00000180422,ENSG00000205015,ENSG00000129910
chr16	89173555	89173705	16:89173555-89173705	ENSG00000205015,ENSG00000129910
chr16	89187475	89187625	16:89187475-89187625	-
chr16	89192395	89192605	16:89192395-89192605	ENSG00000259803
chr16	89192815	89192985	16:89192815-89192985	ENSG00000259803
chr16	89193135	89193305	16:89193135-89193305	ENSG00000259803
chr16	89200275	89200425	16:89200275-89200425	ENSG00000259803
chr16	89201675	89201885	16:89201675-89201885	ENSG00000261546,ENSG00000259803,ENSG00000259877,ENSG00000260659
chr16	89216575	89216725	16:89216575-89216725	ENSG00000259877,ENSG00000170100,ENSG00000260659
chr16	89217575	89217725	16:89217575-89217725	ENSG00000259877,ENSG00000170100,ENSG00000260659
chr16	89218015	89218165	16:89218015-89218165	ENSG00000259877,ENSG00000170100,ENSG00000260659
chr16	89240915	89241065	16:89240915-89241065	ENSG00000260659,ENSG00000268218
chr16	89241255	89241445	16:89241255-89241445	ENSG00000260659,ENSG00000268218
chr16	89246915	89247065	16:89246915-89247065	ENSG00000268218
chr16	89247455	89247625	16:89247455-89247625	ENSG00000260659,ENSG00000268218,ENSG00000260279
chr16	89257015	89257165	16:89257015-89257165	ENSG00000268218
chr16	89257503	89257653	16:89257503-89257653	ENSG00000268218
chr16	89278042	89278225	16:89278042-89278225	ENSG00000268218
chr16	89278296	89278446	16:89278296-89278446	ENSG00000268218
chr16	89278895	89279045	16:89278895-89279045	ENSG00000268218
chr16	89289555	89289705	16:89289555-89289705	ENSG00000167522,ENSG00000268218,ENSG00000260279
chr16	89293275	89293425	16:89293275-89293425	ENSG00000260279
chr16	89293795	89293965	16:89293795-89293965	ENSG00000260279
chr16	89308515	89308665	16:89308515-89308665	ENSG00000260279
chr16	89320075	89320225	16:89320075-89320225	ENSG00000261253
chr16	89320335	89320505	16:89320335-89320505	ENSG00000167522,ENSG00000261253
chr16	89321035	89321211	16:89321035-89321211	ENSG00000261253
chr16	89321456	89321606	16:89321456-89321606	ENSG00000261253
chr16	89322435	89322602	16:89322435-89322602	ENSG00000261253
chr16	89322915	89323065	16:89322915-89323065	ENSG00000261253
chr16	89325655	89325805	16:89325655-89325805	ENSG00000261253
chr16	89326135	89326285	16:89326135-89326285	ENSG00000261253
chr16	89333775	89333945	16:89333775-89333945	-
chr16	89335855	89336005	16:89335855-89336005	-
chr16	89345373	89345523	16:89345373-89345523	-
chr16	89352455	89352605	16:89352455-89352605	ENSG00000260923
chr16	89357635	89357785	16:89357635-89357785	-
chr16	89364726	89364876	16:89364726-89364876	-
chr16	89374495	89374673	16:89374495-89374673	ENSG00000222359
chr16	89380115	89380265	16:89380115-89380265	-
chr16	89383135	89383325	16:89383135-89383325	ENSG00000270832
chr16	89383425	89383575	16:89383425-89383575	-
chr16	89405681	89405831	16:89405681-89405831	ENSG00000288715
chr16	89412935	89413085	16:89412935-89413085	ENSG00000167522,ENSG00000288715,ENSG00000261692,ENSG00000287351,ENSG00000260923
chr16	89423315	89423505	16:89423315-89423505	ENSG00000288715,ENSG00000261692,ENSG00000287351
chr16	89426335	89426485	16:89426335-89426485	ENSG00000288715,ENSG00000261692,ENSG00000287351,ENSG00000270832
chr16	89442775	89442945	16:89442775-89442945	ENSG00000287351,ENSG00000252887,ENSG00000270832,ENSG00000277349
chr16	89443475	89443645	16:89443475-89443645	ENSG00000288715,ENSG00000261692,ENSG00000287351,ENSG00000252887,ENSG00000270832,ENSG00000277349
chr16	89446435	89446605	16:89446435-89446605	ENSG00000287351,ENSG00000252887,ENSG00000270832
chr16	89484955	89485105	16:89484955-89485105	-
chr16	89488269	89488419	16:89488269-89488419	-
chr16	89489235	89489425	16:89489235-89489425	ENSG00000167522,ENSG00000270832,ENSG00000261118
chr16	89490695	89490865	16:89490695-89490865	ENSG00000167522,ENSG00000287351,ENSG00000270832,ENSG00000197912,ENSG00000261118
chr16	89491115	89491265	16:89491115-89491265	ENSG00000167522,ENSG00000261118
chr16	89491695	89491845	16:89491695-89491845	-
chr16	89495233	89495385	16:89495233-89495385	ENSG00000167522,ENSG00000261118
chr16	89505536	89505686	16:89505536-89505686	-
chr16	89507795	89507945	16:89507795-89507945	ENSG00000197912,ENSG00000261118
chr16	89507975	89508125	16:89507975-89508125	ENSG00000197912
chr16	89508275	89508425	16:89508275-89508425	ENSG00000270832,ENSG00000197912,ENSG00000261118
chr16	89508575	89508745	16:89508575-89508745	ENSG00000197912,ENSG00000261118
chr16	89508975	89509145	16:89508975-89509145	ENSG00000197912,ENSG00000261118
chr16	89525235	89525385	16:89525235-89525385	ENSG00000197912
chr16	89525755	89525905	16:89525755-89525905	-
chr16	89557535	89557685	16:89557535-89557685	ENSG00000197912,ENSG00000167526,ENSG00000200084
chr16	89560535	89560685	16:89560535-89560685	ENSG00000197912,ENSG00000167526,ENSG00000200084,ENSG00000178773
chr16	89561035	89561205	16:89561035-89561205	ENSG00000167526,ENSG00000200084
chr16	89561394	89561544	16:89561394-89561544	ENSG00000167526,ENSG00000200084
chr16	89564653	89564803	16:89564653-89564803	ENSG00000167526,ENSG00000200084
chr16	89565135	89565285	16:89565135-89565285	ENSG00000167526,ENSG00000200084
chr16	89565635	89566063	16:89565635-89566063	ENSG00000167526,ENSG00000200084
chr16	89566175	89566325	16:89566175-89566325	ENSG00000167526,ENSG00000200084
chr16	89574735	89574905	16:89574735-89574905	ENSG00000167526,ENSG00000200084,ENSG00000178773
chr16	89575755	89575905	16:89575755-89575905	ENSG00000178773,ENSG00000261172
chr16	89584790	89584940	16:89584790-89584940	ENSG00000178773
chr16	89598315	89598465	16:89598315-89598465	ENSG00000178773,ENSG00000015413
chr16	89599535	89599685	16:89599535-89599685	ENSG00000178773,ENSG00000015413
chr16	89600127	89600285	16:89600127-89600285	ENSG00000178773,ENSG00000015413
chr16	89602475	89602665	16:89602475-89602665	ENSG00000178773,ENSG00000015413
chr16	89615651	89615825	16:89615651-89615825	ENSG00000015413
chr16	89620542	89620692	16:89620542-89620692	ENSG00000015413
chr16	89641295	89641445	16:89641295-89641445	ENSG00000015413,ENSG00000131165
chr16	89657695	89657845	16:89657695-89657845	ENSG00000131165,ENSG00000167523,ENSG00000275734
chr16	89657975	89658125	16:89657975-89658125	ENSG00000131165,ENSG00000167523
chr16	89658355	89658505	16:89658355-89658505	ENSG00000131165,ENSG00000167523
chr16	89667142	89667292	16:89667142-89667292	ENSG00000275734
chr16	89686555	89686745	16:89686555-89686745	ENSG00000275734,ENSG00000185324,ENSG00000260259,ENSG00000260923
chr16	89686875	89687025	16:89686875-89687025	ENSG00000275734,ENSG00000185324,ENSG00000260259,ENSG00000260923
chr16	89700235	89700385	16:89700235-89700385	ENSG00000167523,ENSG00000275734,ENSG00000185324,ENSG00000260259,ENSG00000158792,ENSG00000075399,ENSG00000261373,ENSG00000158805,ENSG00000187741
chr16	89700995	89701165	16:89700995-89701165	ENSG00000158792
chr16	89701655	89701825	16:89701655-89701825	ENSG00000185324,ENSG00000260259,ENSG00000158792,ENSG00000075399,ENSG00000261373,ENSG00000158805
chr16	89702015	89702185	16:89702015-89702185	ENSG00000275734,ENSG00000185324,ENSG00000260259,ENSG00000158792,ENSG00000075399,ENSG00000261373,ENSG00000158805
chr16	89706055	89706205	16:89706055-89706205	ENSG00000158792,ENSG00000075399,ENSG00000261373
chr16	89711755	89711925	16:89711755-89711925	ENSG00000075399,ENSG00000261373
chr16	89720555	89720705	16:89720555-89720705	ENSG00000075399,ENSG00000261373,ENSG00000158805
chr16	89720855	89721025	16:89720855-89721025	ENSG00000075399,ENSG00000261373,ENSG00000158805
chr16	89721395	89721565	16:89721395-89721565	ENSG00000075399,ENSG00000261373,ENSG00000158805
chr16	89721895	89722065	16:89721895-89722065	ENSG00000075399,ENSG00000261373,ENSG00000158805
chr16	89722135	89722285	16:89722135-89722285	ENSG00000158805
chr16	89724055	89724205	16:89724055-89724205	ENSG00000075399,ENSG00000261373,ENSG00000158805
chr16	89730315	89730485	16:89730315-89730485	ENSG00000158805
chr16	89740670	89740830	16:89740670-89740830	ENSG00000187741,ENSG00000260528,ENSG00000261172,ENSG00000277349
chr16	89741419	89741569	16:89741419-89741569	ENSG00000261172,ENSG00000277349
chr16	89741735	89741905	16:89741735-89741905	ENSG00000158805,ENSG00000187741,ENSG00000260528,ENSG00000261172,ENSG00000277349
chr16	89749719	89749885	16:89749719-89749885	ENSG00000187741
chr16	89786915	89787065	16:89786915-89787065	ENSG00000187741
chr16	89793195	89793365	16:89793195-89793365	-
chr16	89799155	89799325	16:89799155-89799325	ENSG00000187741
chr16	89816215	89816365	16:89816215-89816365	ENSG00000187741,ENSG00000204991
chr16	89816655	89816805	16:89816655-89816805	ENSG00000187741,ENSG00000204991
chr16	89819013	89819163	16:89819013-89819163	ENSG00000187741
chr16	89822655	89822805	16:89822655-89822805	ENSG00000187741,ENSG00000204991
chr16	89827895	89828061	16:89827895-89828061	ENSG00000204991
chr16	89828495	89828645	16:89828495-89828645	ENSG00000187741,ENSG00000204991
chr16	89860895	89861085	16:89860895-89861085	ENSG00000204991,ENSG00000277349
chr16	89873155	89873305	16:89873155-89873305	ENSG00000141002
chr16	89873495	89873665	16:89873495-89873665	ENSG00000141002
chr16	89874175	89874325	16:89874175-89874325	ENSG00000204991,ENSG00000141002,ENSG00000267048
chr16	89910375	89910545	16:89910375-89910545	ENSG00000141002,ENSG00000267048,ENSG00000258839,ENSG00000198211,ENSG00000260923
chr16	89917975	89918145	16:89917975-89918145	ENSG00000267048,ENSG00000258839,ENSG00000198211,ENSG00000259006,ENSG00000258947
chr16	89918292	89918442	16:89918292-89918442	ENSG00000258839,ENSG00000198211,ENSG00000259006,ENSG00000258947
chr16	89918695	89918865	16:89918695-89918865	ENSG00000267048,ENSG00000258839,ENSG00000198211,ENSG00000259006,ENSG00000258947
chr16	89921175	89921325	16:89921175-89921325	ENSG00000258839,ENSG00000198211,ENSG00000259006,ENSG00000258947
chr16	89921795	89921963	16:89921795-89921963	ENSG00000258839,ENSG00000198211,ENSG00000259006,ENSG00000258947
chr16	89922475	89922625	16:89922475-89922625	ENSG00000258839,ENSG00000198211,ENSG00000259006,ENSG00000258947
chr16	89922722	89922872	16:89922722-89922872	-
chr16	89922915	89923065	16:89922915-89923065	ENSG00000198211
chr16	89923235	89923385	16:89923235-89923385	ENSG00000267048,ENSG00000258839,ENSG00000198211,ENSG00000259006,ENSG00000258947
chr16	89923975	89924125	16:89923975-89924125	ENSG00000258839,ENSG00000198211,ENSG00000259006,ENSG00000258947
chr16	89924435	89924585	16:89924435-89924585	ENSG00000258839,ENSG00000198211,ENSG00000259006,ENSG00000258947
chr16	89925775	89925925	16:89925775-89925925	-
chr16	89926175	89926365	16:89926175-89926365	ENSG00000259006,ENSG00000258947
chr16	89926435	89926585	16:89926435-89926585	ENSG00000267048,ENSG00000258839,ENSG00000198211,ENSG00000259006,ENSG00000258947,ENSG00000140995
chr16	89948017	89948167	16:89948017-89948167	ENSG00000140995
chr16	89948635	89948805	16:89948635-89948805	ENSG00000140995
chr16	89949124	89949274	16:89949124-89949274	ENSG00000140995
chr16	89958135	89958305	16:89958135-89958305	ENSG00000140995
chr16	89972475	89972645	16:89972475-89972645	ENSG00000140995,ENSG00000177946,ENSG00000223959,ENSG00000221819,ENSG00000260923
chr16	89972755	89972905	16:89972755-89972905	ENSG00000140995,ENSG00000177946,ENSG00000223959,ENSG00000260923
chr16	90018376	90018526	16:90018376-90018526	ENSG00000003249,ENSG00000141013
chr16	90018695	90018845	16:90018695-90018845	ENSG00000003249,ENSG00000141013,ENSG00000221819
chr16	90019035	90019185	16:90019035-90019185	ENSG00000003249,ENSG00000141013,ENSG00000221819
chr16	90019555	90019725	16:90019555-90019725	ENSG00000003249,ENSG00000141013,ENSG00000221819
chr16	90021035	90021185	16:90021035-90021185	ENSG00000003249,ENSG00000141013,ENSG00000221819,ENSG00000222359,ENSG00000260923
chr16	90046895	90047065	16:90046895-90047065	ENSG00000141013,ENSG00000221819,ENSG00000222019,ENSG00000260923
chr16	90047638	90047788	16:90047638-90047788	ENSG00000141013,ENSG00000222019
chr16	90077335	90077505	16:90077335-90077505	ENSG00000221819,ENSG00000222019,ENSG00000126856,ENSG00000261812,ENSG00000260528,ENSG00000260507,ENSG00000261172,ENSG00000260923
chr16	90077915	90078065	16:90077915-90078065	ENSG00000126856,ENSG00000260507
chr16	90081786	90081936	16:90081786-90081936	ENSG00000126856,ENSG00000261812,ENSG00000260528,ENSG00000260507
chr16	90082055	90082205	16:90082055-90082205	ENSG00000126856,ENSG00000261812,ENSG00000260528,ENSG00000260507,ENSG00000261172,ENSG00000260923
chr16	90097118	90097268	16:90097118-90097268	ENSG00000261812,ENSG00000260528,ENSG00000260507
chr16	90168447	90168597	16:90168447-90168597	-
chr17	113177	113365	17:113177-113365	-
chr17	118342	118492	17:118342-118492	-
chr17	143915	144085	17:143915-144085	ENSG00000280136,ENSG00000268320,ENSG00000273172,ENSG00000183688,ENSG00000263015
chr17	163595	163745	17:163595-163745	ENSG00000272636
chr17	164675	164825	17:164675-164825	ENSG00000280136,ENSG00000272636,ENSG00000273172
chr17	175895	176045	17:175895-176045	ENSG00000272636,ENSG00000273172
chr17	180535	180835	17:180535-180835	ENSG00000272636,ENSG00000273172
chr17	181615	181765	17:181615-181765	ENSG00000272636,ENSG00000273172
chr17	231495	231645	17:231495-231645	-
chr17	233135	233285	17:233135-233285	-
chr17	260304	260667	17:260304-260667	-
chr17	300865	301015	17:300865-301015	-
chr17	304615	304765	17:304615-304765	-
chr17	305155	305305	17:305155-305305	-
chr17	309515	309665	17:309515-309665	-
chr17	321155	321325	17:321155-321325	ENSG00000280136,ENSG00000181031,ENSG00000262920,ENSG00000262061
chr17	321833	321985	17:321833-321985	ENSG00000181031,ENSG00000262920
chr17	333755	333905	17:333755-333905	ENSG00000181031,ENSG00000262061
chr17	334055	334205	17:334055-334205	ENSG00000181031,ENSG00000262920,ENSG00000262061
chr17	335855	336005	17:335855-336005	ENSG00000181031,ENSG00000262061
chr17	336175	336365	17:336175-336365	ENSG00000181031,ENSG00000262061
chr17	337991	338141	17:337991-338141	ENSG00000181031,ENSG00000262061
chr17	339025	339175	17:339025-339175	ENSG00000181031,ENSG00000262061
chr17	343341	343491	17:343341-343491	ENSG00000181031
chr17	352455	352605	17:352455-352605	ENSG00000181031,ENSG00000262294,ENSG00000262558
chr17	352775	352925	17:352775-352925	ENSG00000181031,ENSG00000262294,ENSG00000262558
chr17	355195	355345	17:355195-355345	ENSG00000181031,ENSG00000262294,ENSG00000262558
chr17	357855	358005	17:357855-358005	ENSG00000181031,ENSG00000262294,ENSG00000262558
chr17	382715	382865	17:382715-382865	-
chr17	384891	385041	17:384891-385041	-
chr17	385355	385505	17:385355-385505	ENSG00000181031
chr17	386195	386345	17:386195-386345	ENSG00000268320,ENSG00000181031,ENSG00000183688
chr17	390015	390165	17:390015-390165	ENSG00000280136
chr17	393835	393985	17:393835-393985	ENSG00000280136
chr17	410095	410265	17:410095-410265	ENSG00000280279,ENSG00000277613,ENSG00000268320,ENSG00000241525,ENSG00000187624,ENSG00000183688,ENSG00000263015,ENSG00000141252,ENSG00000263300,ENSG00000262905,ENSG00000262708,ENSG00000244097
chr17	411055	411205	17:411055-411205	ENSG00000241525,ENSG00000187624
chr17	412335	412505	17:412335-412505	ENSG00000241525,ENSG00000187624,ENSG00000183688,ENSG00000263015
chr17	489017	489167	17:489017-489167	-
chr17	489615	489765	17:489615-489765	-
chr17	489855	490005	17:489855-490005	-
chr17	490175	490325	17:490175-490325	-
chr17	491195	491405	17:491195-491405	-
chr17	491795	491945	17:491795-491945	-
chr17	516915	517065	17:516915-517065	ENSG00000183688,ENSG00000263015,ENSG00000141252,ENSG00000263300
chr17	538255	538405	17:538255-538405	ENSG00000263015,ENSG00000263300,ENSG00000262905
chr17	549615	549765	17:549615-549765	ENSG00000262905
chr17	556695	556845	17:556695-556845	ENSG00000262905
chr17	601475	601665	17:601475-601665	ENSG00000262708
chr17	607395	607585	17:607395-607585	ENSG00000280136,ENSG00000262708
chr17	632635	632826	17:632635-632826	ENSG00000262708,ENSG00000244097
chr17	633705	633855	17:633705-633855	ENSG00000262708,ENSG00000244097
chr17	673395	673545	17:673395-673545	ENSG00000141252,ENSG00000244097
chr17	676455	676605	17:676455-676605	ENSG00000244097
chr17	680715	680865	17:680715-680865	ENSG00000141252,ENSG00000244097
chr17	688215	688385	17:688215-688385	-
chr17	696455	696605	17:696455-696605	-
chr17	699575	699745	17:699575-699745	ENSG00000244097
chr17	700615	700765	17:700615-700765	-
chr17	704215	704365	17:704215-704365	ENSG00000183688,ENSG00000141252,ENSG00000244097
chr17	705964	706125	17:705964-706125	ENSG00000141252
chr17	714491	714641	17:714491-714641	ENSG00000141252
chr17	714815	714965	17:714815-714965	ENSG00000141252,ENSG00000244097
chr17	726475	726625	17:726475-726625	ENSG00000167695
chr17	731875	732052	17:731875-732052	ENSG00000167695
chr17	732335	732565	17:732335-732565	ENSG00000167695
chr17	732995	733145	17:732995-733145	ENSG00000167695
chr17	751715	751885	17:751715-751885	ENSG00000179409,ENSG00000231784
chr17	752195	752365	17:752195-752365	ENSG00000141252,ENSG00000167695,ENSG00000179409,ENSG00000231784,ENSG00000167699,ENSG00000262228,ENSG00000171861
chr17	755815	755965	17:755815-755965	ENSG00000179409,ENSG00000231784,ENSG00000262228
chr17	756155	756385	17:756155-756385	ENSG00000179409,ENSG00000231784,ENSG00000262228
chr17	767266	767416	17:767266-767416	ENSG00000167699,ENSG00000262228
chr17	782255	782405	17:782255-782405	ENSG00000167699,ENSG00000262228,ENSG00000171861,ENSG00000262434
chr17	790222	790372	17:790222-790372	ENSG00000280136,ENSG00000262434,ENSG00000277491
chr17	790435	790585	17:790435-790585	ENSG00000280136,ENSG00000167699,ENSG00000171861,ENSG00000262434,ENSG00000277491
chr17	790975	791167	17:790975-791167	ENSG00000280136,ENSG00000262434,ENSG00000277491
chr17	794935	795085	17:794935-795085	ENSG00000262434,ENSG00000277491,ENSG00000167693
chr17	835471	835625	17:835471-835625	-
chr17	849761	849911	17:849761-849911	-
chr17	851035	851205	17:851035-851205	-
chr17	851826	851976	17:851826-851976	-
chr17	879675	879845	17:879675-879845	ENSG00000262133,ENSG00000262003
chr17	880653	880803	17:880653-880803	ENSG00000262133
chr17	883335	883485	17:883335-883485	ENSG00000262133,ENSG00000262003
chr17	914629	914779	17:914629-914779	ENSG00000262003
chr17	915715	915865	17:915715-915865	ENSG00000167693,ENSG00000262003
chr17	925186	925365	17:925186-925365	ENSG00000167693,ENSG00000262003
chr17	932923	933105	17:932923-933105	ENSG00000167693
chr17	933495	933645	17:933495-933645	ENSG00000167693,ENSG00000262003
chr17	948524	948674	17:948524-948674	-
chr17	951635	951805	17:951635-951805	ENSG00000262003,ENSG00000263017
chr17	954815	954985	17:954815-954985	ENSG00000263017
chr17	957095	957245	17:957095-957245	ENSG00000263017
chr17	958015	958185	17:958015-958185	ENSG00000262003,ENSG00000263017
chr17	962795	962945	17:962795-962945	ENSG00000263017
chr17	965055	965207	17:965055-965207	-
chr17	975695	975845	17:975695-975845	ENSG00000167693
chr17	977313	977463	17:977313-977463	ENSG00000167693
chr17	978099	978249	17:978099-978249	ENSG00000167693
chr17	978495	978685	17:978495-978685	ENSG00000167693
chr17	978915	979065	17:978915-979065	ENSG00000167693
chr17	979755	979945	17:979755-979945	ENSG00000171861,ENSG00000262434,ENSG00000277491,ENSG00000167693,ENSG00000262003
chr17	980226	980376	17:980226-980376	-
chr17	981115	981285	17:981115-981285	ENSG00000167699,ENSG00000171861,ENSG00000262434,ENSG00000277491,ENSG00000167693,ENSG00000177370
chr17	996675	996845	17:996675-996845	ENSG00000280279,ENSG00000277613,ENSG00000183688,ENSG00000167699,ENSG00000262228,ENSG00000171861,ENSG00000262434,ENSG00000277491,ENSG00000177370
chr17	996995	997165	17:996995-997165	ENSG00000167699,ENSG00000171861,ENSG00000262434,ENSG00000177370
chr17	999208	999365	17:999208-999365	ENSG00000177370
chr17	1001235	1001405	17:1001235-1001405	ENSG00000177370
chr17	1019238	1019388	17:1019238-1019388	ENSG00000264429
chr17	1019615	1019765	17:1019615-1019765	ENSG00000159842,ENSG00000264429
chr17	1031835	1031997	17:1031835-1031997	ENSG00000159842,ENSG00000264429
chr17	1035915	1036065	17:1035915-1036065	-
chr17	1043975	1044145	17:1043975-1044145	ENSG00000159842
chr17	1047175	1047325	17:1047175-1047325	ENSG00000159842
chr17	1047675	1047825	17:1047675-1047825	-
chr17	1056135	1056285	17:1056135-1056285	ENSG00000159842
chr17	1075375	1075545	17:1075375-1075545	ENSG00000159842
chr17	1076475	1076625	17:1076475-1076625	-
chr17	1078935	1079085	17:1078935-1079085	ENSG00000159842
chr17	1080895	1081045	17:1080895-1081045	ENSG00000159842
chr17	1087455	1087605	17:1087455-1087605	ENSG00000159842
chr17	1104235	1104405	17:1104235-1104405	ENSG00000278794
chr17	1108635	1108785	17:1108635-1108785	ENSG00000278794
chr17	1109035	1109185	17:1109035-1109185	ENSG00000278794
chr17	1109295	1109545	17:1109295-1109545	ENSG00000278794
chr17	1109615	1109799	17:1109615-1109799	ENSG00000278794
chr17	1110855	1111005	17:1110855-1111005	-
chr17	1111355	1111505	17:1111355-1111505	-
chr17	1111595	1111745	17:1111595-1111745	-
chr17	1115335	1115485	17:1115335-1115485	ENSG00000280136,ENSG00000159842,ENSG00000278794
chr17	1123075	1123225	17:1123075-1123225	ENSG00000159842
chr17	1124610	1124760	17:1124610-1124760	-
chr17	1135095	1135265	17:1135095-1135265	ENSG00000275997
chr17	1136675	1136825	17:1136675-1136825	-
chr17	1143575	1143765	17:1143575-1143765	ENSG00000280136,ENSG00000275997
chr17	1147795	1147945	17:1147795-1147945	ENSG00000159842,ENSG00000275997
chr17	1150125	1150437	17:1150125-1150437	ENSG00000275997
chr17	1153875	1154025	17:1153875-1154025	ENSG00000275997
chr17	1177155	1177345	17:1177155-1177345	ENSG00000235361
chr17	1179295	1179445	17:1179295-1179445	-
chr17	1179675	1179845	17:1179675-1179845	ENSG00000159842,ENSG00000275997,ENSG00000235361
chr17	1180215	1180365	17:1180215-1180365	ENSG00000235361
chr17	1181475	1181685	17:1181475-1181685	ENSG00000235361
chr17	1183255	1183405	17:1183255-1183405	ENSG00000235361
chr17	1187255	1187425	17:1187255-1187425	ENSG00000159842,ENSG00000235361
chr17	1203215	1203385	17:1203215-1203385	-
chr17	1203495	1203665	17:1203495-1203665	-
chr17	1228075	1228225	17:1228075-1228225	-
chr17	1228515	1228665	17:1228515-1228665	-
chr17	1228800	1228950	17:1228800-1228950	-
chr17	1229435	1229585	17:1229435-1229585	ENSG00000159842
chr17	1229795	1229945	17:1229795-1229945	-
chr17	1259235	1259385	17:1259235-1259385	ENSG00000262213
chr17	1268235	1268385	17:1268235-1268385	ENSG00000262213,ENSG00000205899,ENSG00000184811
chr17	1268496	1268646	17:1268496-1268646	ENSG00000205899
chr17	1276275	1276425	17:1276275-1276425	ENSG00000205899,ENSG00000184811
chr17	1279593	1279743	17:1279593-1279743	ENSG00000205899,ENSG00000184811
chr17	1298715	1298865	17:1298715-1298865	-
chr17	1300543	1300693	17:1300543-1300693	-
chr17	1301868	1302018	17:1301868-1302018	-
chr17	1312375	1312555	17:1312375-1312555	-
chr17	1323435	1323585	17:1323435-1323585	-
chr17	1331795	1331945	17:1331795-1331945	ENSG00000262213,ENSG00000205899,ENSG00000184811,ENSG00000280408
chr17	1332655	1332805	17:1332655-1332805	ENSG00000262213,ENSG00000205899,ENSG00000184811,ENSG00000280408
chr17	1354132	1354305	17:1354132-1354305	ENSG00000280408
chr17	1365555	1365705	17:1365555-1365705	ENSG00000108953,ENSG00000280408,ENSG00000262777
chr17	1391095	1391245	17:1391095-1391245	ENSG00000108953,ENSG00000262777
chr17	1393426	1393576	17:1393426-1393576	-
chr17	1398975	1399205	17:1398975-1399205	ENSG00000108953
chr17	1399335	1399485	17:1399335-1399485	ENSG00000108953
chr17	1399495	1399645	17:1399495-1399645	ENSG00000108953,ENSG00000262777
chr17	1399835	1400025	17:1399835-1400025	ENSG00000108953,ENSG00000262777
chr17	1400215	1400385	17:1400215-1400385	ENSG00000108953,ENSG00000280408,ENSG00000262777
chr17	1413312	1413465	17:1413312-1413465	ENSG00000262777
chr17	1414755	1414905	17:1414755-1414905	ENSG00000262777
chr17	1438593	1438743	17:1438593-1438743	ENSG00000262777
chr17	1455355	1455525	17:1455355-1455525	ENSG00000167193,ENSG00000262777
chr17	1456255	1456405	17:1456255-1456405	ENSG00000280136,ENSG00000280408,ENSG00000167193,ENSG00000262777,ENSG00000197879,ENSG00000132376,ENSG00000236618
chr17	1469295	1469445	17:1469295-1469445	ENSG00000167193,ENSG00000197879
chr17	1484735	1484885	17:1484735-1484885	ENSG00000197879
chr17	1485015	1485205	17:1485015-1485205	ENSG00000197879
chr17	1485355	1485505	17:1485355-1485505	ENSG00000197879
chr17	1485655	1485865	17:1485655-1485865	ENSG00000197879
chr17	1486055	1486225	17:1486055-1486225	ENSG00000197879
chr17	1486955	1487165	17:1486955-1487165	ENSG00000197879
chr17	1488115	1488285	17:1488115-1488285	ENSG00000167193,ENSG00000262777,ENSG00000197879,ENSG00000132376,ENSG00000236618
chr17	1490835	1491056	17:1490835-1491056	ENSG00000197879
chr17	1491215	1491385	17:1491215-1491385	ENSG00000197879,ENSG00000132376
chr17	1491635	1491805	17:1491635-1491805	ENSG00000197879,ENSG00000132376
chr17	1506715	1506865	17:1506715-1506865	ENSG00000132376
chr17	1515735	1515905	17:1515735-1515905	ENSG00000132376,ENSG00000236618
chr17	1516695	1516845	17:1516695-1516845	ENSG00000280408,ENSG00000262777,ENSG00000132376,ENSG00000236618
chr17	1533315	1533465	17:1533315-1533465	-
chr17	1551015	1551165	17:1551015-1551165	ENSG00000174238
chr17	1553795	1553965	17:1553795-1553965	ENSG00000174238
chr17	1561915	1562065	17:1561915-1562065	ENSG00000174238
chr17	1562455	1562625	17:1562455-1562625	ENSG00000174238
chr17	1562755	1562905	17:1562755-1562905	ENSG00000174238
chr17	1571401	1571551	17:1571401-1571551	-
chr17	1574555	1574705	17:1574555-1574705	ENSG00000174238,ENSG00000167703,ENSG00000243704
chr17	1590115	1590319	17:1590115-1590319	ENSG00000243704
chr17	1590515	1590665	17:1590515-1590665	ENSG00000243704
chr17	1605195	1605345	17:1605195-1605345	ENSG00000167703,ENSG00000243704
chr17	1619613	1619763	17:1619613-1619763	-
chr17	1627895	1628045	17:1627895-1628045	ENSG00000167703
chr17	1628375	1628545	17:1628375-1628545	ENSG00000167703,ENSG00000243704
chr17	1628835	1628985	17:1628835-1628985	ENSG00000167703,ENSG00000243704,ENSG00000074660
chr17	1630111	1630285	17:1630111-1630285	ENSG00000167703
chr17	1643109	1643259	17:1643109-1643259	ENSG00000074660,ENSG00000167705
chr17	1643515	1643665	17:1643515-1643665	ENSG00000074660,ENSG00000167705
chr17	1644118	1644276	17:1644118-1644276	ENSG00000074660,ENSG00000167705
chr17	1647475	1647643	17:1647475-1647643	ENSG00000074660,ENSG00000167705
chr17	1648235	1648485	17:1648235-1648485	ENSG00000074660,ENSG00000167705
chr17	1648605	1648755	17:1648605-1648755	-
chr17	1648915	1649085	17:1648915-1649085	ENSG00000074660,ENSG00000167705,ENSG00000174231
chr17	1649195	1649365	17:1649195-1649365	ENSG00000074660,ENSG00000167705,ENSG00000174231
chr17	1650015	1650185	17:1650015-1650185	ENSG00000074660,ENSG00000167705,ENSG00000174231
chr17	1669495	1669645	17:1669495-1669645	ENSG00000174231
chr17	1684375	1684525	17:1684375-1684525	ENSG00000174231,ENSG00000277597
chr17	1684855	1685025	17:1684855-1685025	ENSG00000174231,ENSG00000277597,ENSG00000185561,ENSG00000283824,ENSG00000167711
chr17	1710335	1710485	17:1710335-1710485	ENSG00000185561,ENSG00000186594,ENSG00000283824
chr17	1710855	1711005	17:1710855-1711005	-
chr17	1711175	1711325	17:1711175-1711325	-
chr17	1713935	1714085	17:1713935-1714085	ENSG00000185561,ENSG00000283824
chr17	1714695	1714885	17:1714695-1714885	ENSG00000185561,ENSG00000186594,ENSG00000283824,ENSG00000167716,ENSG00000262791,ENSG00000167711
chr17	1715275	1715505	17:1715275-1715505	ENSG00000185561,ENSG00000186594,ENSG00000283824,ENSG00000167716
chr17	1716395	1716565	17:1716395-1716565	ENSG00000185561,ENSG00000186594,ENSG00000283824,ENSG00000167716,ENSG00000262791,ENSG00000167711,ENSG00000132386,ENSG00000186532,ENSG00000108958
chr17	1717155	1717305	17:1717155-1717305	ENSG00000185561,ENSG00000186594,ENSG00000283824,ENSG00000167716,ENSG00000262791,ENSG00000167711,ENSG00000132386
chr17	1717515	1717685	17:1717515-1717685	ENSG00000185561,ENSG00000186594,ENSG00000283824,ENSG00000167716
chr17	1720895	1721045	17:1720895-1721045	ENSG00000186594,ENSG00000167716,ENSG00000262791
chr17	1724595	1724765	17:1724595-1724765	ENSG00000186594,ENSG00000167716,ENSG00000262791,ENSG00000167711,ENSG00000132386
chr17	1736655	1736805	17:1736655-1736805	ENSG00000262791,ENSG00000167711
chr17	1761955	1762105	17:1761955-1762105	ENSG00000262791,ENSG00000167711,ENSG00000132386
chr17	1762595	1762745	17:1762595-1762745	ENSG00000167711,ENSG00000132386
chr17	1763179	1763329	17:1763179-1763329	ENSG00000167711,ENSG00000132386
chr17	1784075	1784245	17:1784075-1784245	ENSG00000132386,ENSG00000186532
chr17	1796935	1797085	17:1796935-1797085	ENSG00000186532
chr17	1797475	1797625	17:1797475-1797625	ENSG00000186532
chr17	1829328	1829523	17:1829328-1829523	ENSG00000186532
chr17	1829815	1829985	17:1829815-1829985	ENSG00000167711,ENSG00000186532,ENSG00000132383,ENSG00000108958
chr17	1830395	1830605	17:1830395-1830605	ENSG00000186532,ENSG00000132383
chr17	1842971	1843121	17:1842971-1843121	-
chr17	1844025	1844225	17:1844025-1844225	-
chr17	1847295	1847465	17:1847295-1847465	ENSG00000132383,ENSG00000108958
chr17	1865559	1865725	17:1865559-1865725	ENSG00000132383,ENSG00000108958
chr17	1878895	1879045	17:1878895-1879045	ENSG00000132383
chr17	1882915	1883065	17:1882915-1883065	ENSG00000132383
chr17	1899502	1899652	17:1899502-1899652	-
chr17	1904026	1904176	17:1904026-1904176	-
chr17	1904535	1904685	17:1904535-1904685	-
chr17	1905295	1905445	17:1905295-1905445	-
chr17	1906775	1906925	17:1906775-1906925	-
chr17	1908275	1908425	17:1908275-1908425	-
chr17	1908835	1909005	17:1908835-1909005	ENSG00000185924
chr17	1919375	1919525	17:1919375-1919525	-
chr17	1929182	1929332	17:1929182-1929332	-
chr17	1930335	1930485	17:1930335-1930485	-
chr17	1932155	1932305	17:1932155-1932305	-
chr17	1932315	1932505	17:1932315-1932505	-
chr17	1939971	1940121	17:1939971-1940121	-
chr17	1947475	1947645	17:1947475-1947645	-
chr17	1947775	1947925	17:1947775-1947925	-
chr17	1963462	1963612	17:1963462-1963612	-
chr17	1966055	1966205	17:1966055-1966205	-
chr17	1967435	1967613	17:1967435-1967613	-
chr17	1968495	1968645	17:1968495-1968645	ENSG00000262628
chr17	1970483	1970633	17:1970483-1970633	-
chr17	1970695	1970905	17:1970695-1970905	-
chr17	1977662	1977845	17:1977662-1977845	-
chr17	1985815	1985965	17:1985815-1985965	-
chr17	1997775	1997925	17:1997775-1997925	ENSG00000262445
chr17	1998075	1998225	17:1998075-1998225	ENSG00000262445
chr17	1999735	1999885	17:1999735-1999885	ENSG00000262445,ENSG00000228133
chr17	2000035	2000185	17:2000035-2000185	ENSG00000262445
chr17	2004495	2004645	17:2004495-2004645	ENSG00000262445
chr17	2023419	2023569	17:2023419-2023569	ENSG00000185924,ENSG00000228133,ENSG00000262869
chr17	2023735	2023965	17:2023735-2023965	ENSG00000185924,ENSG00000228133,ENSG00000262869
chr17	2024355	2024525	17:2024355-2024525	ENSG00000185924,ENSG00000228133,ENSG00000262869
chr17	2024718	2024868	17:2024718-2024868	ENSG00000228133,ENSG00000262869
chr17	2025335	2025505	17:2025335-2025505	ENSG00000185924,ENSG00000228133,ENSG00000262869,ENSG00000108963
chr17	2025635	2025785	17:2025635-2025785	ENSG00000185924,ENSG00000262869
chr17	2026095	2026265	17:2026095-2026265	ENSG00000185924,ENSG00000228133,ENSG00000262869,ENSG00000108963
chr17	2030015	2030185	17:2030015-2030185	ENSG00000185924,ENSG00000108963,ENSG00000287553,ENSG00000262664,ENSG00000262533,ENSG00000263050
chr17	2030695	2030845	17:2030695-2030845	ENSG00000185924,ENSG00000108963,ENSG00000287553,ENSG00000262664,ENSG00000262533,ENSG00000263050
chr17	2041895	2042045	17:2041895-2042045	ENSG00000185924,ENSG00000108963,ENSG00000287553,ENSG00000262664,ENSG00000262533,ENSG00000263050,ENSG00000267200,ENSG00000267195
chr17	2042595	2042745	17:2042595-2042745	ENSG00000108963,ENSG00000287553,ENSG00000262664,ENSG00000262533,ENSG00000263050
chr17	2049708	2049858	17:2049708-2049858	ENSG00000287553,ENSG00000262664,ENSG00000262533,ENSG00000263050
chr17	2050035	2050225	17:2050035-2050225	ENSG00000267200,ENSG00000267195,ENSG00000177374,ENSG00000280242
chr17	2050495	2050665	17:2050495-2050665	ENSG00000267200,ENSG00000267195,ENSG00000177374
chr17	2051135	2051285	17:2051135-2051285	ENSG00000267200,ENSG00000267195,ENSG00000177374
chr17	2053655	2053825	17:2053655-2053825	ENSG00000267200,ENSG00000267195,ENSG00000177374
chr17	2054055	2054205	17:2054055-2054205	ENSG00000267200,ENSG00000267195,ENSG00000177374
chr17	2054455	2054605	17:2054455-2054605	ENSG00000267200,ENSG00000267195,ENSG00000177374
chr17	2054975	2055145	17:2054975-2055145	ENSG00000267200,ENSG00000267195,ENSG00000177374,ENSG00000070366,ENSG00000280333,ENSG00000279562,ENSG00000279340
chr17	2055653	2055803	17:2055653-2055803	ENSG00000177374
chr17	2056112	2056262	17:2056112-2056262	ENSG00000177374
chr17	2056715	2056865	17:2056715-2056865	ENSG00000267200,ENSG00000267195,ENSG00000177374
chr17	2057035	2057185	17:2057035-2057185	ENSG00000267200,ENSG00000267195,ENSG00000177374
chr17	2057335	2057485	17:2057335-2057485	ENSG00000267200,ENSG00000267195,ENSG00000177374
chr17	2057825	2057975	17:2057825-2057975	ENSG00000177374
chr17	2058615	2058765	17:2058615-2058765	ENSG00000267200,ENSG00000267195,ENSG00000177374
chr17	2062955	2063105	17:2062955-2063105	ENSG00000177374,ENSG00000280333
chr17	2064083	2064233	17:2064083-2064233	ENSG00000177374
chr17	2065124	2065274	17:2065124-2065274	ENSG00000280333
chr17	2075815	2075965	17:2075815-2075965	ENSG00000070366,ENSG00000280333,ENSG00000262810
chr17	2077015	2077165	17:2077015-2077165	ENSG00000280333
chr17	2083695	2083845	17:2083695-2083845	ENSG00000070366,ENSG00000280333,ENSG00000262810,ENSG00000279040,ENSG00000279562,ENSG00000279340,ENSG00000262402
chr17	2091215	2091385	17:2091215-2091385	ENSG00000262810,ENSG00000279040,ENSG00000279562,ENSG00000279340
chr17	2093461	2093611	17:2093461-2093611	ENSG00000262810,ENSG00000279040,ENSG00000279562,ENSG00000279340
chr17	2095095	2095245	17:2095095-2095245	ENSG00000262810,ENSG00000279040,ENSG00000279562,ENSG00000279340,ENSG00000262402
chr17	2137452	2137602	17:2137452-2137602	ENSG00000279562,ENSG00000279340,ENSG00000262402
chr17	2138430	2138585	17:2138430-2138585	ENSG00000279562,ENSG00000279340,ENSG00000262402
chr17	2138935	2139105	17:2138935-2139105	ENSG00000279562,ENSG00000279340,ENSG00000262402
chr17	2149595	2149745	17:2149595-2149745	-
chr17	2171913	2172063	17:2171913-2172063	-
chr17	2172235	2172425	17:2172235-2172425	ENSG00000070366,ENSG00000279340
chr17	2172695	2172845	17:2172695-2172845	-
chr17	2173155	2173325	17:2173155-2173325	-
chr17	2174995	2175165	17:2174995-2175165	ENSG00000070366,ENSG00000279562,ENSG00000279340,ENSG00000265777
chr17	2176623	2176773	17:2176623-2176773	-
chr17	2181295	2181445	17:2181295-2181445	ENSG00000279562,ENSG00000279340,ENSG00000262402,ENSG00000265777
chr17	2181655	2181805	17:2181655-2181805	ENSG00000279562,ENSG00000279340,ENSG00000262402,ENSG00000265777
chr17	2191922	2192072	17:2191922-2192072	ENSG00000265777
chr17	2207875	2208027	17:2207875-2208027	ENSG00000070366,ENSG00000265777,ENSG00000236838
chr17	2214211	2214361	17:2214211-2214361	ENSG00000236838,ENSG00000236457
chr17	2214415	2214585	17:2214415-2214585	ENSG00000070366,ENSG00000265777,ENSG00000236838,ENSG00000236457
chr17	2214935	2215085	17:2214935-2215085	ENSG00000070366,ENSG00000265777,ENSG00000236838,ENSG00000236457
chr17	2215095	2215245	17:2215095-2215245	ENSG00000236838,ENSG00000236457
chr17	2215696	2215846	17:2215696-2215846	ENSG00000236838,ENSG00000236457
chr17	2215875	2216065	17:2215875-2216065	ENSG00000236838,ENSG00000236457
chr17	2223093	2223265	17:2223093-2223265	ENSG00000236457
chr17	2231755	2231905	17:2231755-2231905	ENSG00000070366,ENSG00000225084,ENSG00000278941
chr17	2237572	2237722	17:2237572-2237722	ENSG00000225084,ENSG00000278941
chr17	2238535	2238685	17:2238535-2238685	ENSG00000070366,ENSG00000279562,ENSG00000279340,ENSG00000262402,ENSG00000225084,ENSG00000278941,ENSG00000280242
chr17	2244855	2245005	17:2244855-2245005	ENSG00000267200,ENSG00000267195,ENSG00000177374,ENSG00000070366,ENSG00000279562,ENSG00000279340,ENSG00000262402,ENSG00000225084,ENSG00000278941,ENSG00000280242
chr17	2264175	2264325	17:2264175-2264325	ENSG00000280242
chr17	2266655	2266805	17:2266655-2266805	ENSG00000280242
chr17	2266955	2267105	17:2266955-2267105	ENSG00000280242
chr17	2267290	2267440	17:2267290-2267440	-
chr17	2282384	2282545	17:2282384-2282545	-
chr17	2292215	2292405	17:2292215-2292405	-
chr17	2302755	2303045	17:2302755-2303045	ENSG00000167720,ENSG00000262333
chr17	2303475	2303645	17:2303475-2303645	ENSG00000070366,ENSG00000167720,ENSG00000262333,ENSG00000275084
chr17	2303795	2303965	17:2303795-2303965	ENSG00000070366,ENSG00000167720,ENSG00000262333,ENSG00000275084
chr17	2335975	2336225	17:2335975-2336225	ENSG00000167721,ENSG00000212163
chr17	2336435	2336605	17:2336435-2336605	ENSG00000167721,ENSG00000275084,ENSG00000212163,ENSG00000141258
chr17	2336875	2337025	17:2336875-2337025	ENSG00000167721,ENSG00000212163
chr17	2337355	2337505	17:2337355-2337505	ENSG00000167721,ENSG00000275084,ENSG00000212163,ENSG00000141258
chr17	2337955	2338105	17:2337955-2338105	ENSG00000167721,ENSG00000275084,ENSG00000212163,ENSG00000141258
chr17	2338435	2338585	17:2338435-2338585	ENSG00000167721,ENSG00000275084,ENSG00000212163,ENSG00000141258
chr17	2347975	2348145	17:2347975-2348145	-
chr17	2353135	2353285	17:2353135-2353285	ENSG00000167721,ENSG00000275084,ENSG00000141258,ENSG00000274758
chr17	2367219	2367369	17:2367219-2367369	ENSG00000141258,ENSG00000274758
chr17	2369851	2370005	17:2369851-2370005	ENSG00000141258,ENSG00000274758
chr17	2382675	2382825	17:2382675-2382825	ENSG00000141258,ENSG00000274758,ENSG00000263345,ENSG00000262456,ENSG00000127804
chr17	2385515	2385665	17:2385515-2385665	ENSG00000262456
chr17	2392755	2392905	17:2392755-2392905	ENSG00000280136,ENSG00000274758,ENSG00000263345,ENSG00000070444,ENSG00000262456,ENSG00000280280
chr17	2393155	2393305	17:2393155-2393305	-
chr17	2393815	2393965	17:2393815-2393965	ENSG00000280136,ENSG00000263345,ENSG00000070444,ENSG00000262456
chr17	2394549	2394699	17:2394549-2394699	-
chr17	2395955	2396151	17:2395955-2396151	-
chr17	2396875	2397025	17:2396875-2397025	ENSG00000070444,ENSG00000262456,ENSG00000280280
chr17	2398895	2399045	17:2398895-2399045	ENSG00000070444
chr17	2399635	2399805	17:2399635-2399805	ENSG00000070444,ENSG00000262456,ENSG00000280280
chr17	2399935	2400085	17:2399935-2400085	ENSG00000263345,ENSG00000070444,ENSG00000262456,ENSG00000280280
chr17	2400615	2400765	17:2400615-2400765	ENSG00000070444
chr17	2401095	2401285	17:2401095-2401285	ENSG00000070444,ENSG00000262456,ENSG00000280280
chr17	2401615	2401765	17:2401615-2401765	ENSG00000274758,ENSG00000263345,ENSG00000070444,ENSG00000262456,ENSG00000279872,ENSG00000280280
chr17	2402015	2402165	17:2402015-2402165	ENSG00000070444,ENSG00000262456
chr17	2407054	2407204	17:2407054-2407204	-
chr17	2416155	2416305	17:2416155-2416305	ENSG00000274758,ENSG00000263345,ENSG00000262456,ENSG00000127804,ENSG00000279872,ENSG00000280280
chr17	2421935	2422085	17:2421935-2422085	ENSG00000279872
chr17	2435515	2435665	17:2435515-2435665	ENSG00000280280
chr17	2435955	2436105	17:2435955-2436105	ENSG00000280280
chr17	2485042	2485205	17:2485042-2485205	ENSG00000280280
chr17	2491075	2491225	17:2491075-2491225	ENSG00000280280
chr17	2511015	2511185	17:2511015-2511185	-
chr17	2511855	2512005	17:2511855-2512005	ENSG00000127804,ENSG00000280280,ENSG00000243049,ENSG00000007168,ENSG00000262480,ENSG00000279432,ENSG00000239884,ENSG00000272770,ENSG00000272911,ENSG00000273606
chr17	2521355	2521505	17:2521355-2521505	-
chr17	2545435	2545585	17:2545435-2545585	ENSG00000280280,ENSG00000243049,ENSG00000262480,ENSG00000279432
chr17	2551615	2551765	17:2551615-2551765	ENSG00000243049
chr17	2552055	2552205	17:2552055-2552205	ENSG00000243049
chr17	2593495	2593645	17:2593495-2593645	ENSG00000262953,ENSG00000007168,ENSG00000262480,ENSG00000279432,ENSG00000239884,ENSG00000272770,ENSG00000272911
chr17	2594055	2594205	17:2594055-2594205	ENSG00000262953,ENSG00000007168,ENSG00000262480,ENSG00000279432
chr17	2594515	2594665	17:2594515-2594665	ENSG00000262953,ENSG00000007168
chr17	2595035	2595185	17:2595035-2595185	ENSG00000007168,ENSG00000262480
chr17	2624555	2624705	17:2624555-2624705	ENSG00000262480,ENSG00000279432
chr17	2675395	2675554	17:2675395-2675554	ENSG00000007168,ENSG00000239884,ENSG00000272770,ENSG00000272911
chr17	2689195	2689352	17:2689195-2689352	ENSG00000239884,ENSG00000272770,ENSG00000272911,ENSG00000132361,ENSG00000273606
chr17	2707775	2707945	17:2707775-2707945	ENSG00000272770,ENSG00000272911,ENSG00000132361,ENSG00000273606,ENSG00000262050
chr17	2711015	2711225	17:2711015-2711225	ENSG00000132361,ENSG00000262050
chr17	2711388	2711538	17:2711388-2711538	ENSG00000132361,ENSG00000262050
chr17	2711735	2711885	17:2711735-2711885	ENSG00000262480,ENSG00000279432,ENSG00000239884,ENSG00000272770,ENSG00000272911,ENSG00000132361,ENSG00000273606,ENSG00000262050,ENSG00000277200
chr17	2723555	2723765	17:2723555-2723765	ENSG00000277200
chr17	2724115	2724265	17:2724115-2724265	ENSG00000277200
chr17	2724815	2724965	17:2724815-2724965	ENSG00000132361,ENSG00000262050,ENSG00000277200
chr17	2737048	2737198	17:2737048-2737198	-
chr17	2745755	2745905	17:2745755-2745905	ENSG00000261963,ENSG00000221200,ENSG00000272920
chr17	2749455	2749605	17:2749455-2749605	ENSG00000261963,ENSG00000221200,ENSG00000272920
chr17	2749875	2750025	17:2749875-2750025	ENSG00000261963,ENSG00000221200,ENSG00000272920
chr17	2755355	2755505	17:2755355-2755505	ENSG00000132359
chr17	2755655	2755805	17:2755655-2755805	ENSG00000132359
chr17	2756295	2756465	17:2756295-2756465	ENSG00000132359
chr17	2775637	2775787	17:2775637-2775787	-
chr17	2776635	2776785	17:2776635-2776785	ENSG00000132359
chr17	2776895	2777045	17:2776895-2777045	ENSG00000132359
chr17	2777355	2777505	17:2777355-2777505	-
chr17	2777582	2777732	17:2777582-2777732	-
chr17	2786375	2786545	17:2786375-2786545	ENSG00000132359,ENSG00000184166,ENSG00000183024,ENSG00000261848,ENSG00000172150,ENSG00000262106,ENSG00000180090
chr17	2798775	2798925	17:2798775-2798925	ENSG00000132359
chr17	2816035	2816185	17:2816035-2816185	-
chr17	2828535	2828705	17:2828535-2828705	ENSG00000184166,ENSG00000183024,ENSG00000262085,ENSG00000172150,ENSG00000172146,ENSG00000255095,ENSG00000262106,ENSG00000180090
chr17	2844457	2844607	17:2844457-2844607	-
chr17	2848855	2849025	17:2848855-2849025	ENSG00000262628,ENSG00000184166,ENSG00000142163,ENSG00000183024,ENSG00000261848,ENSG00000172150,ENSG00000172146,ENSG00000262106,ENSG00000180090,ENSG00000267129
chr17	2853275	2853425	17:2853275-2853425	-
chr17	2853635	2853785	17:2853635-2853785	-
chr17	2854395	2854545	17:2854395-2854545	-
chr17	2867950	2868100	17:2867950-2868100	-
chr17	2868195	2868345	17:2868195-2868345	-
chr17	2871335	2871485	17:2871335-2871485	-
chr17	2874355	2874505	17:2874355-2874505	-
chr17	2904312	2904462	17:2904312-2904462	-
chr17	2905355	2905505	17:2905355-2905505	-
chr17	2930135	2930305	17:2930135-2930305	-
chr17	2937687	2937837	17:2937687-2937837	-
chr17	2940395	2940565	17:2940395-2940565	-
chr17	2946302	2946452	17:2946302-2946452	-
chr17	2960447	2960597	17:2960447-2960597	ENSG00000262884
chr17	2966095	2966245	17:2966095-2966245	ENSG00000262884
chr17	2982976	2983126	17:2982976-2983126	-
chr17	3001674	3001825	17:3001674-3001825	-
chr17	3004315	3004485	17:3004315-3004485	ENSG00000132359,ENSG00000262884,ENSG00000262628,ENSG00000184166,ENSG00000142163,ENSG00000183024,ENSG00000261848,ENSG00000262085,ENSG00000172150,ENSG00000172146,ENSG00000262106,ENSG00000221882,ENSG00000180090,ENSG00000267129,ENSG00000180042,ENSG00000159961
chr17	3008799	3008949	17:3008799-3008949	-
chr17	3009072	3009222	17:3009072-3009222	ENSG00000132359
chr17	3013055	3013225	17:3013055-3013225	ENSG00000132359,ENSG00000184166,ENSG00000142163
chr17	3027555	3027708	17:3027555-3027708	ENSG00000132359
chr17	3048915	3049065	17:3048915-3049065	ENSG00000262628,ENSG00000184166,ENSG00000142163,ENSG00000183024,ENSG00000261848,ENSG00000262085,ENSG00000172150,ENSG00000172146,ENSG00000255095,ENSG00000262106,ENSG00000221882,ENSG00000180090,ENSG00000180068,ENSG00000285760,ENSG00000267129,ENSG00000180042,ENSG00000159961,ENSG00000262248
chr17	3311742	3311892	17:3311742-3311892	ENSG00000180090,ENSG00000180068,ENSG00000285760
chr17	3397943	3398093	17:3397943-3398093	ENSG00000221882,ENSG00000267129,ENSG00000180042,ENSG00000180016,ENSG00000159961
chr17	3433335	3433502	17:3433335-3433502	ENSG00000221882,ENSG00000267129,ENSG00000180042,ENSG00000159961,ENSG00000127780,ENSG00000280268
chr17	3440404	3440554	17:3440404-3440554	ENSG00000159961,ENSG00000127780,ENSG00000280268
chr17	3482975	3483125	17:3482975-3483125	ENSG00000141255,ENSG00000108381
chr17	3485597	3485785	17:3485597-3485785	ENSG00000108381
chr17	3512295	3512445	17:3512295-3512445	ENSG00000141255
chr17	3512635	3512785	17:3512635-3512785	ENSG00000141255
chr17	3512915	3513065	17:3512915-3513065	ENSG00000262106,ENSG00000221882,ENSG00000180090,ENSG00000267129,ENSG00000180042,ENSG00000159961,ENSG00000141255,ENSG00000108381
chr17	3530295	3530445	17:3530295-3530445	ENSG00000183024,ENSG00000172150,ENSG00000262106,ENSG00000221882,ENSG00000180090,ENSG00000267129,ENSG00000180042,ENSG00000159961,ENSG00000141255,ENSG00000167723,ENSG00000263338
chr17	3530588	3530738	17:3530588-3530738	ENSG00000167723
chr17	3535015	3535165	17:3535015-3535165	ENSG00000167723
chr17	3535595	3535745	17:3535595-3535745	ENSG00000262106,ENSG00000267129,ENSG00000180042,ENSG00000167723,ENSG00000263338
chr17	3536015	3536165	17:3536015-3536165	ENSG00000167723
chr17	3566563	3566713	17:3566563-3566713	ENSG00000263338
chr17	3566795	3566945	17:3566795-3566945	ENSG00000263338
chr17	3590895	3591065	17:3590895-3591065	ENSG00000196689,ENSG00000263338,ENSG00000261916,ENSG00000262248
chr17	3591675	3591825	17:3591675-3591825	ENSG00000196689,ENSG00000263338,ENSG00000261916
chr17	3594495	3594705	17:3594495-3594705	ENSG00000196689,ENSG00000263338,ENSG00000261916
chr17	3594713	3594863	17:3594713-3594863	ENSG00000196689,ENSG00000263338
chr17	3595076	3595226	17:3595076-3595226	ENSG00000196689,ENSG00000261916
chr17	3602655	3602805	17:3602655-3602805	ENSG00000196689,ENSG00000263338,ENSG00000261916,ENSG00000262248
chr17	3635675	3635825	17:3635675-3635825	ENSG00000262304,ENSG00000197417,ENSG00000040531
chr17	3636295	3636465	17:3636295-3636465	ENSG00000255095,ENSG00000263338,ENSG00000262304,ENSG00000261916,ENSG00000197417,ENSG00000262248,ENSG00000040531,ENSG00000262903
chr17	3636595	3636745	17:3636595-3636745	ENSG00000255095,ENSG00000262304,ENSG00000197417,ENSG00000262248,ENSG00000040531
chr17	3636975	3637205	17:3636975-3637205	ENSG00000262304,ENSG00000197417,ENSG00000040531
chr17	3639995	3640145	17:3639995-3640145	ENSG00000262304,ENSG00000197417,ENSG00000040531
chr17	3641135	3641325	17:3641135-3641325	ENSG00000262304,ENSG00000197417,ENSG00000262248,ENSG00000040531
chr17	3647895	3648065	17:3647895-3648065	ENSG00000262304,ENSG00000197417,ENSG00000262248,ENSG00000040531,ENSG00000262903
chr17	3659675	3659825	17:3659675-3659825	ENSG00000262903
chr17	3660695	3660865	17:3660695-3660865	ENSG00000262903,ENSG00000213977,ENSG00000240898,ENSG00000127774
chr17	3667415	3667585	17:3667415-3667585	ENSG00000262903,ENSG00000213977,ENSG00000240898,ENSG00000127774
chr17	3668035	3668185	17:3668035-3668185	ENSG00000262248,ENSG00000262903,ENSG00000213977,ENSG00000240898,ENSG00000127774
chr17	3668595	3668785	17:3668595-3668785	ENSG00000261848,ENSG00000172150,ENSG00000255095,ENSG00000180090,ENSG00000263338,ENSG00000262304,ENSG00000261916,ENSG00000197417,ENSG00000262248,ENSG00000040531,ENSG00000262903,ENSG00000213977,ENSG00000257950,ENSG00000240898,ENSG00000127774,ENSG00000083454
chr17	3678115	3678265	17:3678115-3678265	ENSG00000083454
chr17	3683078	3683245	17:3683078-3683245	ENSG00000083454
chr17	3688075	3688225	17:3688075-3688225	ENSG00000083454
chr17	3694905	3695065	17:3694905-3695065	ENSG00000257950,ENSG00000083454
chr17	3695755	3695905	17:3695755-3695905	ENSG00000257950,ENSG00000083454
chr17	3695935	3696085	17:3695935-3696085	ENSG00000257950,ENSG00000083454
chr17	3717570	3717720	17:3717570-3717720	ENSG00000262692,ENSG00000177602
chr17	3723775	3723945	17:3723775-3723945	ENSG00000257950,ENSG00000083454,ENSG00000083457,ENSG00000262692,ENSG00000177602,ENSG00000262358
chr17	3724255	3724445	17:3724255-3724445	ENSG00000083457,ENSG00000262692,ENSG00000177602,ENSG00000262358
chr17	3734375	3734525	17:3734375-3734525	ENSG00000083457,ENSG00000262358
chr17	3737815	3737965	17:3737815-3737965	ENSG00000083457,ENSG00000262692,ENSG00000177602,ENSG00000074356,ENSG00000262358
chr17	3738735	3738885	17:3738735-3738885	ENSG00000083457
chr17	3739855	3740005	17:3739855-3740005	ENSG00000083457
chr17	3754695	3754885	17:3754695-3754885	ENSG00000083457
chr17	3755095	3755245	17:3755095-3755245	ENSG00000083457
chr17	3772006	3772156	17:3772006-3772156	-
chr17	3801996	3802146	17:3801996-3802146	ENSG00000074356
chr17	3827275	3827425	17:3827275-3827425	ENSG00000074356
chr17	3835615	3835765	17:3835615-3835765	-
chr17	3840655	3840805	17:3840655-3840805	ENSG00000074356
chr17	3844035	3844205	17:3844035-3844205	ENSG00000074356
chr17	3845415	3845565	17:3845415-3845565	ENSG00000074356
chr17	3845895	3846045	17:3845895-3846045	ENSG00000074356
chr17	3846255	3846405	17:3846255-3846405	ENSG00000255095,ENSG00000074356
chr17	3863795	3863945	17:3863795-3863945	-
chr17	3870975	3871145	17:3870975-3871145	-
chr17	3879335	3879485	17:3879335-3879485	-
chr17	3892135	3892285	17:3892135-3892285	ENSG00000004660
chr17	3892395	3892545	17:3892395-3892545	ENSG00000004660
chr17	3892753	3892903	17:3892753-3892903	ENSG00000004660
chr17	3893075	3893245	17:3893075-3893245	ENSG00000108405,ENSG00000004660
chr17	3893395	3893565	17:3893395-3893565	ENSG00000108405,ENSG00000004660
chr17	3894995	3895145	17:3894995-3895145	ENSG00000108405,ENSG00000004660
chr17	3901479	3901629	17:3901479-3901629	ENSG00000108405
chr17	3904135	3904285	17:3904135-3904285	ENSG00000108405
chr17	3907624	3907774	17:3907624-3907774	ENSG00000108405
chr17	3913955	3914125	17:3913955-3914125	ENSG00000108405
chr17	3917515	3917665	17:3917515-3917665	ENSG00000108405
chr17	3917758	3917908	17:3917758-3917908	ENSG00000108405
chr17	3919056	3919206	17:3919056-3919206	ENSG00000108405
chr17	3927115	3927265	17:3927115-3927265	ENSG00000074370
chr17	3927735	3927905	17:3927735-3927905	ENSG00000074370,ENSG00000108405
chr17	3935175	3935325	17:3935175-3935325	ENSG00000074370
chr17	3944795	3944945	17:3944795-3944945	ENSG00000263312,ENSG00000074370
chr17	3960935	3961105	17:3960935-3961105	ENSG00000074370
chr17	3963735	3963885	17:3963735-3963885	ENSG00000074370
chr17	3964675	3964825	17:3964675-3964825	ENSG00000074370
chr17	3965175	3965365	17:3965175-3965365	ENSG00000263312,ENSG00000074370
chr17	3976635	3976785	17:3976635-3976785	ENSG00000263312
chr17	3977570	3977720	17:3977570-3977720	ENSG00000263312
chr17	4004695	4004865	17:4004695-4004865	ENSG00000263312
chr17	4006935	4007085	17:4006935-4007085	ENSG00000252456,ENSG00000074755,ENSG00000263312
chr17	4007395	4007545	17:4007395-4007545	-
chr17	4008115	4008265	17:4008115-4008265	-
chr17	4010909	4011059	17:4010909-4011059	ENSG00000074755
chr17	4049655	4049825	17:4049655-4049825	ENSG00000252456
chr17	4064555	4064705	17:4064555-4064705	ENSG00000252456,ENSG00000074755
chr17	4074935	4075105	17:4074935-4075105	ENSG00000252456,ENSG00000074755
chr17	4075380	4075530	17:4075380-4075530	-
chr17	4101144	4101445	17:4101144-4101445	-
chr17	4142555	4142725	17:4142555-4142725	ENSG00000167740,ENSG00000074755
chr17	4143035	4143185	17:4143035-4143185	ENSG00000263165,ENSG00000167740,ENSG00000074755
chr17	4143595	4143765	17:4143595-4143765	ENSG00000167740,ENSG00000074755
chr17	4144055	4144205	17:4144055-4144205	ENSG00000167740,ENSG00000074755
chr17	4162915	4163065	17:4162915-4163065	ENSG00000263165
chr17	4163295	4163465	17:4163295-4163465	ENSG00000263165
chr17	4165375	4165545	17:4165375-4165545	ENSG00000263165,ENSG00000185722
chr17	4167037	4167187	17:4167037-4167187	ENSG00000263165
chr17	4176355	4176525	17:4176355-4176525	ENSG00000251812,ENSG00000185722
chr17	4180995	4181145	17:4180995-4181145	ENSG00000251812,ENSG00000185722
chr17	4199935	4200085	17:4199935-4200085	-
chr17	4215455	4215605	17:4215455-4215605	ENSG00000261868,ENSG00000263219
chr17	4229715	4229892	17:4229715-4229892	ENSG00000263219
chr17	4230235	4230405	17:4230235-4230405	ENSG00000263219
chr17	4249455	4249605	17:4249455-4249605	ENSG00000185722
chr17	4263135	4263285	17:4263135-4263285	ENSG00000274363,ENSG00000185722
chr17	4263915	4264065	17:4263915-4264065	ENSG00000261868,ENSG00000274363,ENSG00000263219,ENSG00000185722
chr17	4270015	4270245	17:4270015-4270245	ENSG00000274363
chr17	4275787	4275937	17:4275787-4275937	-
chr17	4298167	4298317	17:4298167-4298317	ENSG00000261868
chr17	4299398	4299548	17:4299398-4299548	ENSG00000261868
chr17	4304535	4304685	17:4304535-4304685	ENSG00000261868
chr17	4310515	4310665	17:4310515-4310665	ENSG00000261868
chr17	4316135	4316328	17:4316135-4316328	-
chr17	4331715	4331865	17:4331715-4331865	ENSG00000132388
chr17	4332537	4332687	17:4332537-4332687	-
chr17	4338834	4338999	17:4338834-4338999	-
chr17	4341735	4341905	17:4341735-4341905	ENSG00000132388
chr17	4345742	4345892	17:4345742-4345892	-
chr17	4357387	4357537	17:4357387-4357537	ENSG00000263882
chr17	4362347	4362514	17:4362347-4362514	ENSG00000263882
chr17	4365255	4365405	17:4365255-4365405	ENSG00000263882,ENSG00000261868,ENSG00000132388
chr17	4365935	4366105	17:4365935-4366105	ENSG00000263882,ENSG00000132388
chr17	4366635	4366825	17:4366635-4366825	ENSG00000263882,ENSG00000261868,ENSG00000132388
chr17	4389216	4389366	17:4389216-4389366	-
chr17	4396935	4397129	17:4396935-4397129	-
chr17	4412275	4412425	17:4412275-4412425	-
chr17	4413295	4413445	17:4413295-4413445	ENSG00000182557,ENSG00000261868,ENSG00000263219
chr17	4420715	4420885	17:4420715-4420885	ENSG00000182557
chr17	4467415	4467580	17:4467415-4467580	-
chr17	4487995	4488145	17:4487995-4488145	ENSG00000262823,ENSG00000182557
chr17	4493375	4493525	17:4493375-4493525	ENSG00000183018,ENSG00000229782,ENSG00000262823,ENSG00000182557
chr17	4498455	4498665	17:4498455-4498665	ENSG00000183018,ENSG00000229782,ENSG00000262823
chr17	4498775	4498945	17:4498775-4498945	ENSG00000183018,ENSG00000229782,ENSG00000262823,ENSG00000182557
chr17	4499595	4499745	17:4499595-4499745	ENSG00000183018,ENSG00000229782
chr17	4499905	4500055	17:4499905-4500055	ENSG00000183018,ENSG00000229782
chr17	4506499	4506649	17:4506499-4506649	-
chr17	4514355	4514505	17:4514355-4514505	ENSG00000183018
chr17	4536335	4536485	17:4536335-4536485	ENSG00000132382,ENSG00000183018
chr17	4543795	4543945	17:4543795-4543945	ENSG00000132382,ENSG00000183018
chr17	4555335	4555485	17:4555335-4555485	ENSG00000222429,ENSG00000262921,ENSG00000167741,ENSG00000132382,ENSG00000183018
chr17	4561015	4561165	17:4561015-4561165	ENSG00000262921,ENSG00000167741,ENSG00000132382
chr17	4565695	4565845	17:4565695-4565845	ENSG00000222429,ENSG00000262519,ENSG00000262921,ENSG00000167741
chr17	4566795	4566945	17:4566795-4566945	ENSG00000222429,ENSG00000262519,ENSG00000262921,ENSG00000167741,ENSG00000132382
chr17	4576895	4577085	17:4576895-4577085	ENSG00000222429,ENSG00000188176,ENSG00000262519,ENSG00000262921
chr17	4582325	4582475	17:4582325-4582475	ENSG00000188176
chr17	4583875	4584045	17:4583875-4584045	ENSG00000222429,ENSG00000188176,ENSG00000262519
chr17	4584395	4584565	17:4584395-4584565	ENSG00000222429,ENSG00000188176,ENSG00000262519
chr17	4585215	4585375	17:4585215-4585375	ENSG00000188176
chr17	4586031	4586181	17:4586031-4586181	ENSG00000188176
chr17	4587935	4588105	17:4587935-4588105	ENSG00000222429,ENSG00000261863,ENSG00000188176
chr17	4595135	4595285	17:4595135-4595285	ENSG00000222429,ENSG00000188176
chr17	4599175	4599325	17:4599175-4599325	ENSG00000188176
chr17	4599855	4600045	17:4599855-4600045	ENSG00000188176
chr17	4600239	4600389	17:4600239-4600389	-
chr17	4600715	4600885	17:4600715-4600885	ENSG00000222429,ENSG00000261863,ENSG00000188176
chr17	4604355	4604505	17:4604355-4604505	ENSG00000222429,ENSG00000261863,ENSG00000188176
chr17	4607955	4608105	17:4607955-4608105	ENSG00000222429,ENSG00000261863
chr17	4625420	4625570	17:4625420-4625570	ENSG00000222429
chr17	4626055	4626222	17:4626055-4626222	ENSG00000161905,ENSG00000222429,ENSG00000261863,ENSG00000262921
chr17	4632675	4632825	17:4632675-4632825	ENSG00000161905
chr17	4639435	4639585	17:4639435-4639585	ENSG00000161905
chr17	4641595	4641745	17:4641595-4641745	ENSG00000161905
chr17	4677155	4677325	17:4677155-4677325	ENSG00000235085,ENSG00000141456
chr17	4678475	4678625	17:4678475-4678625	ENSG00000235085,ENSG00000141456
chr17	4678855	4679005	17:4678855-4679005	ENSG00000235085,ENSG00000141456
chr17	4679855	4680005	17:4679855-4680005	ENSG00000235085,ENSG00000141456
chr17	4704135	4704285	17:4704135-4704285	ENSG00000141480,ENSG00000213939,ENSG00000244184,ENSG00000141456
chr17	4708595	4708745	17:4708595-4708745	ENSG00000213939,ENSG00000244184
chr17	4709130	4709280	17:4709130-4709280	ENSG00000213939,ENSG00000244184
chr17	4709695	4709845	17:4709695-4709845	ENSG00000141480,ENSG00000213939,ENSG00000244184,ENSG00000141456
chr17	4710375	4710605	17:4710375-4710605	ENSG00000142484,ENSG00000141480,ENSG00000213939,ENSG00000244184,ENSG00000141456
chr17	4730735	4730885	17:4730735-4730885	ENSG00000141497,ENSG00000161921,ENSG00000261898,ENSG00000161920
chr17	4731295	4731465	17:4731295-4731465	ENSG00000264113,ENSG00000182327,ENSG00000280254,ENSG00000182853,ENSG00000142484,ENSG00000141497,ENSG00000161921,ENSG00000261898,ENSG00000161920,ENSG00000141480,ENSG00000213939
chr17	4731655	4731825	17:4731655-4731825	ENSG00000264113,ENSG00000182327,ENSG00000280254,ENSG00000182853,ENSG00000142484,ENSG00000141497,ENSG00000161921,ENSG00000261898,ENSG00000161920,ENSG00000141480,ENSG00000213939
chr17	4739375	4739525	17:4739375-4739525	ENSG00000141497,ENSG00000161921,ENSG00000261898,ENSG00000161920
chr17	4739795	4740025	17:4739795-4740025	ENSG00000141497,ENSG00000161921,ENSG00000261898,ENSG00000161920
chr17	4745115	4745265	17:4745115-4745265	ENSG00000141497
chr17	4745655	4745805	17:4745655-4745805	ENSG00000141497
chr17	4748015	4748165	17:4748015-4748165	ENSG00000141497
chr17	4768217	4768367	17:4768217-4768367	ENSG00000142484
chr17	4787362	4787545	17:4787362-4787545	ENSG00000182327,ENSG00000280254,ENSG00000182853,ENSG00000142484
chr17	4789035	4789305	17:4789035-4789305	ENSG00000182327,ENSG00000280254,ENSG00000182853,ENSG00000142484
chr17	4789995	4790165	17:4789995-4790165	ENSG00000264113,ENSG00000129219,ENSG00000262165,ENSG00000142507,ENSG00000182327,ENSG00000280254,ENSG00000182853,ENSG00000142484
chr17	4790335	4790485	17:4790335-4790485	ENSG00000142507,ENSG00000182327,ENSG00000280254,ENSG00000182853,ENSG00000142484
chr17	4790820	4790970	17:4790820-4790970	-
chr17	4796055	4796205	17:4796055-4796205	ENSG00000264113,ENSG00000230201,ENSG00000129219,ENSG00000262165,ENSG00000142507,ENSG00000182327,ENSG00000280254,ENSG00000182853,ENSG00000142484
chr17	4796690	4796845	17:4796690-4796845	ENSG00000262165,ENSG00000142507
chr17	4806995	4807165	17:4806995-4807165	ENSG00000264113,ENSG00000230201,ENSG00000129219,ENSG00000262165,ENSG00000142507,ENSG00000182327,ENSG00000280254,ENSG00000182853
chr17	4807335	4807485	17:4807335-4807485	ENSG00000129219,ENSG00000262165
chr17	4807715	4807865	17:4807715-4807865	ENSG00000129219
chr17	4833215	4833385	17:4833215-4833385	ENSG00000264113,ENSG00000230201,ENSG00000141503,ENSG00000129219,ENSG00000142484
chr17	4833595	4833745	17:4833595-4833745	ENSG00000141503
chr17	4834195	4834365	17:4834195-4834365	ENSG00000141503
chr17	4837715	4837865	17:4837715-4837865	ENSG00000141503
chr17	4852575	4852725	17:4852575-4852725	ENSG00000230201
chr17	4858981	4859131	17:4858981-4859131	ENSG00000230201
chr17	4882095	4882245	17:4882095-4882245	ENSG00000264113,ENSG00000141503
chr17	4889175	4889325	17:4889175-4889325	ENSG00000205710,ENSG00000264113,ENSG00000141503,ENSG00000182327,ENSG00000280254,ENSG00000182853
chr17	4896155	4896305	17:4896155-4896305	ENSG00000205710,ENSG00000108556,ENSG00000141503
chr17	4899315	4899465	17:4899315-4899465	ENSG00000205710,ENSG00000108556,ENSG00000141503
chr17	4903655	4903825	17:4903655-4903825	ENSG00000205710,ENSG00000108556
chr17	4908415	4908565	17:4908415-4908565	ENSG00000108556
chr17	4909175	4909325	17:4909175-4909325	ENSG00000262495,ENSG00000185245,ENSG00000205710,ENSG00000108556
chr17	4919788	4919938	17:4919788-4919938	ENSG00000185245
chr17	4934315	4934465	17:4934315-4934465	ENSG00000185245
chr17	4940115	4940265	17:4940115-4940265	ENSG00000274300,ENSG00000262429,ENSG00000091640,ENSG00000108515,ENSG00000108518,ENSG00000108523,ENSG00000108528,ENSG00000185245
chr17	4940475	4940625	17:4940475-4940625	ENSG00000108515,ENSG00000108518,ENSG00000108523,ENSG00000108528,ENSG00000185245
chr17	4947150	4947325	17:4947150-4947325	ENSG00000108518,ENSG00000108523,ENSG00000108528
chr17	4947595	4947765	17:4947595-4947765	ENSG00000108515,ENSG00000108518,ENSG00000108523,ENSG00000108528
chr17	4947955	4948105	17:4947955-4948105	ENSG00000108518,ENSG00000108523,ENSG00000108528
chr17	4948495	4948645	17:4948495-4948645	ENSG00000108515,ENSG00000108518,ENSG00000108523,ENSG00000108528
chr17	4948955	4949105	17:4948955-4949105	ENSG00000274300,ENSG00000262429,ENSG00000108515,ENSG00000108518,ENSG00000108523,ENSG00000108528,ENSG00000185245
chr17	4949635	4949845	17:4949635-4949845	ENSG00000108518,ENSG00000108523,ENSG00000108528
chr17	4949975	4950145	17:4949975-4950145	ENSG00000108515
chr17	4950415	4950645	17:4950415-4950645	ENSG00000108515
chr17	4950955	4951125	17:4950955-4951125	ENSG00000108515
chr17	4951555	4951725	17:4951555-4951725	ENSG00000108515,ENSG00000108518
chr17	4951994	4952144	17:4951994-4952144	ENSG00000108515
chr17	4956775	4956925	17:4956775-4956925	ENSG00000108515
chr17	4966462	4966612	17:4966462-4966612	-
chr17	4967335	4967505	17:4967335-4967505	ENSG00000262227,ENSG00000262678,ENSG00000234203,ENSG00000278517,ENSG00000274300,ENSG00000262429,ENSG00000108509,ENSG00000091640,ENSG00000108515,ENSG00000108518,ENSG00000108528,ENSG00000185245
chr17	4967795	4967965	17:4967795-4967965	ENSG00000262227,ENSG00000262678,ENSG00000234203,ENSG00000278517,ENSG00000274300,ENSG00000262429,ENSG00000108509,ENSG00000091640,ENSG00000108515,ENSG00000108518,ENSG00000108528,ENSG00000185245
chr17	4968695	4968845	17:4968695-4968845	ENSG00000234203,ENSG00000278517,ENSG00000274300,ENSG00000262429,ENSG00000091640
chr17	4969995	4970145	17:4969995-4970145	ENSG00000234203,ENSG00000278517,ENSG00000274300,ENSG00000262429,ENSG00000108509,ENSG00000091640
chr17	4974155	4974305	17:4974155-4974305	ENSG00000234203,ENSG00000278517,ENSG00000274300,ENSG00000262429,ENSG00000108509,ENSG00000091640
chr17	4980695	4980845	17:4980695-4980845	ENSG00000262495,ENSG00000262227,ENSG00000262678,ENSG00000234203,ENSG00000278517,ENSG00000108509
chr17	4987075	4987225	17:4987075-4987225	ENSG00000262227,ENSG00000262678,ENSG00000108509
chr17	4987495	4987705	17:4987495-4987705	ENSG00000129250,ENSG00000196388,ENSG00000262227,ENSG00000262678,ENSG00000108509
chr17	4997495	4997665	17:4997495-4997665	ENSG00000180787,ENSG00000262693,ENSG00000227495,ENSG00000129250,ENSG00000196388,ENSG00000262227,ENSG00000262678,ENSG00000108509,ENSG00000185245
chr17	4997795	4997945	17:4997795-4997945	ENSG00000227495,ENSG00000129250,ENSG00000196388,ENSG00000262227,ENSG00000262678,ENSG00000108509
chr17	4998135	4998305	17:4998135-4998305	ENSG00000129250,ENSG00000196388,ENSG00000262227,ENSG00000262678
chr17	4998615	4998765	17:4998615-4998765	-
chr17	4999135	4999285	17:4999135-4999285	-
chr17	5000055	5000205	17:5000055-5000205	ENSG00000129250,ENSG00000196388
chr17	5000482	5000645	17:5000482-5000645	ENSG00000129250,ENSG00000196388
chr17	5025915	5026065	17:5025915-5026065	ENSG00000227495
chr17	5031555	5031705	17:5031555-5031705	ENSG00000262495,ENSG00000132517,ENSG00000227495
chr17	5033735	5033885	17:5033735-5033885	ENSG00000262495,ENSG00000132517,ENSG00000227495
chr17	5035359	5035509	17:5035359-5035509	ENSG00000132517
chr17	5049617	5049767	17:5049617-5049767	ENSG00000132517
chr17	5062495	5062645	17:5062495-5062645	ENSG00000180787,ENSG00000262693,ENSG00000262495
chr17	5078375	5078525	17:5078375-5078525	ENSG00000180787,ENSG00000262693
chr17	5093886	5094036	17:5093886-5094036	-
chr17	5097195	5097345	17:5097195-5097345	-
chr17	5097615	5097765	17:5097615-5097765	ENSG00000262855,ENSG00000234327,ENSG00000167840,ENSG00000180787,ENSG00000262693
chr17	5108236	5108405	17:5108236-5108405	ENSG00000234327,ENSG00000167840
chr17	5111092	5111242	17:5111092-5111242	ENSG00000234327,ENSG00000167840
chr17	5111375	5111581	17:5111375-5111581	ENSG00000129204,ENSG00000234327,ENSG00000167840
chr17	5111855	5112045	17:5111855-5112045	ENSG00000262855,ENSG00000129204,ENSG00000234327,ENSG00000167840,ENSG00000180787,ENSG00000262693
chr17	5122586	5122736	17:5122586-5122736	ENSG00000262855,ENSG00000129204
chr17	5122935	5123085	17:5122935-5123085	ENSG00000262855,ENSG00000129204,ENSG00000167840
chr17	5155629	5155779	17:5155629-5155779	-
chr17	5191875	5192045	17:5191875-5192045	ENSG00000263220,ENSG00000161929,ENSG00000261879,ENSG00000180626,ENSG00000180787,ENSG00000262693
chr17	5197055	5197205	17:5197055-5197205	ENSG00000161929,ENSG00000261879,ENSG00000180626
chr17	5237655	5237805	17:5237655-5237805	ENSG00000263164,ENSG00000161929
chr17	5241930	5242080	17:5241930-5242080	ENSG00000263164,ENSG00000161929
chr17	5243015	5243165	17:5243015-5243165	ENSG00000263164,ENSG00000161929
chr17	5248935	5249085	17:5248935-5249085	ENSG00000263164
chr17	5249675	5249825	17:5249675-5249825	ENSG00000263220,ENSG00000263164,ENSG00000161929
chr17	5254855	5255005	17:5254855-5255005	-
chr17	5280978	5281128	17:5280978-5281128	ENSG00000029725
chr17	5281622	5281772	17:5281622-5281772	ENSG00000029725
chr17	5282195	5282345	17:5282195-5282345	ENSG00000263220,ENSG00000029725
chr17	5282975	5283125	17:5282975-5283125	ENSG00000029725
chr17	5283415	5283565	17:5283415-5283565	ENSG00000029725
chr17	5283695	5283845	17:5283695-5283845	ENSG00000029725
chr17	5284015	5284165	17:5284015-5284165	ENSG00000029725
chr17	5286983	5287133	17:5286983-5287133	ENSG00000029725
chr17	5307497	5307647	17:5307497-5307647	-
chr17	5362385	5362535	17:5362385-5362535	ENSG00000263220
chr17	5419035	5419205	17:5419035-5419205	ENSG00000129197,ENSG00000108559
chr17	5419715	5419865	17:5419715-5419865	ENSG00000108561,ENSG00000263272,ENSG00000129197,ENSG00000263220,ENSG00000108559
chr17	5420035	5420205	17:5420035-5420205	ENSG00000108561,ENSG00000263272,ENSG00000129197,ENSG00000263220,ENSG00000108559
chr17	5439155	5439325	17:5439155-5439325	ENSG00000108561,ENSG00000263272,ENSG00000129197,ENSG00000263220,ENSG00000108559
chr17	5467573	5467723	17:5467573-5467723	ENSG00000262099,ENSG00000005100
chr17	5467855	5468025	17:5467855-5468025	ENSG00000262099,ENSG00000005100
chr17	5468935	5469085	17:5468935-5469085	ENSG00000167842,ENSG00000072849,ENSG00000262099,ENSG00000005100,ENSG00000108561,ENSG00000263220
chr17	5486315	5486465	17:5486315-5486465	ENSG00000282980,ENSG00000167842,ENSG00000072849,ENSG00000262099,ENSG00000005100,ENSG00000263220
chr17	5486755	5486905	17:5486755-5486905	ENSG00000167842,ENSG00000072849
chr17	5499995	5500145	17:5499995-5500145	ENSG00000282980,ENSG00000091592,ENSG00000286190
chr17	5501075	5501225	17:5501075-5501225	ENSG00000282980,ENSG00000091592,ENSG00000286190,ENSG00000167842,ENSG00000072849
chr17	5508995	5509165	17:5508995-5509165	ENSG00000282980,ENSG00000091592,ENSG00000286190
chr17	5511505	5511655	17:5511505-5511655	ENSG00000282980
chr17	5526915	5527065	17:5526915-5527065	ENSG00000282980
chr17	5541744	5541894	17:5541744-5541894	-
chr17	5584535	5584805	17:5584535-5584805	ENSG00000091592
chr17	5587555	5587705	17:5587555-5587705	ENSG00000091592
chr17	5592515	5592665	17:5592515-5592665	-
chr17	5593675	5593825	17:5593675-5593825	ENSG00000091592
chr17	5632075	5632265	17:5632075-5632265	-
chr17	5661615	5661785	17:5661615-5661785	-
chr17	5661980	5662130	17:5661980-5662130	-
chr17	5662535	5662699	17:5662535-5662699	-
chr17	5665151	5665465	17:5665151-5665465	-
chr17	5683335	5683505	17:5683335-5683505	-
chr17	5694595	5694765	17:5694595-5694765	ENSG00000262961,ENSG00000286356
chr17	5705195	5705345	17:5705195-5705345	ENSG00000262961,ENSG00000286356
chr17	5706935	5707105	17:5706935-5707105	ENSG00000262961,ENSG00000286356
chr17	5712872	5713022	17:5712872-5713022	ENSG00000262961
chr17	5718095	5718245	17:5718095-5718245	ENSG00000262961,ENSG00000286356
chr17	5741004	5741205	17:5741004-5741205	ENSG00000262961
chr17	5745215	5745365	17:5745215-5745365	ENSG00000262961
chr17	5758776	5758945	17:5758776-5758945	ENSG00000285471,ENSG00000284837,ENSG00000262961
chr17	5771035	5771225	17:5771035-5771225	ENSG00000285471,ENSG00000284837
chr17	5793996	5794165	17:5793996-5794165	ENSG00000285471,ENSG00000284837
chr17	5800795	5800945	17:5800795-5800945	-
chr17	5825254	5825404	17:5825254-5825404	-
chr17	5839033	5839185	17:5839033-5839185	-
chr17	5859703	5859865	17:5859703-5859865	-
chr17	5862015	5862165	17:5862015-5862165	-
chr17	5862221	5862371	17:5862221-5862371	-
chr17	5864775	5864925	17:5864775-5864925	-
chr17	5865055	5865205	17:5865055-5865205	-
chr17	5869090	5869240	17:5869090-5869240	-
chr17	5897486	5897636	17:5897486-5897636	-
chr17	5939435	5939585	17:5939435-5939585	-
chr17	5942975	5943225	17:5942975-5943225	-
chr17	5975875	5976065	17:5975875-5976065	-
chr17	6035895	6036045	17:6035895-6036045	-
chr17	6040595	6040745	17:6040595-6040745	-
chr17	6069015	6069165	17:6069015-6069165	ENSG00000206618,ENSG00000262231,ENSG00000179314
chr17	6069482	6069632	17:6069482-6069632	ENSG00000179314
chr17	6070295	6070465	17:6070295-6070465	ENSG00000262231,ENSG00000179314
chr17	6070615	6070822	17:6070615-6070822	ENSG00000179314
chr17	6070975	6071145	17:6070975-6071145	ENSG00000179314
chr17	6071355	6071525	17:6071355-6071525	ENSG00000179314
chr17	6085930	6086080	17:6085930-6086080	ENSG00000179314
chr17	6098475	6098665	17:6098475-6098665	-
chr17	6131775	6132140	17:6131775-6132140	-
chr17	6159970	6160120	17:6159970-6160120	ENSG00000206618,ENSG00000262231
chr17	6161384	6161534	17:6161384-6161534	ENSG00000206618,ENSG00000262231
chr17	6162355	6162505	17:6162355-6162505	ENSG00000206618,ENSG00000262231
chr17	6162995	6163185	17:6162995-6163185	ENSG00000206618,ENSG00000262231
chr17	6163695	6163845	17:6163695-6163845	ENSG00000206618,ENSG00000262231
chr17	6238174	6238345	17:6238174-6238345	ENSG00000206618,ENSG00000262231
chr17	6257375	6257525	17:6257375-6257525	ENSG00000206618,ENSG00000262231
chr17	6269635	6269785	17:6269635-6269785	ENSG00000262609,ENSG00000206618,ENSG00000262231
chr17	6303795	6303965	17:6303795-6303965	ENSG00000262609,ENSG00000206618,ENSG00000262231
chr17	6361855	6362005	17:6361855-6362005	ENSG00000262609
chr17	6374532	6374682	17:6374532-6374682	ENSG00000285593
chr17	6375095	6375265	17:6375095-6375265	ENSG00000285593,ENSG00000262609
chr17	6392688	6392838	17:6392688-6392838	-
chr17	6413095	6413265	17:6413095-6413265	ENSG00000262818
chr17	6415755	6415905	17:6415755-6415905	ENSG00000262818
chr17	6420475	6420625	17:6420475-6420625	ENSG00000262818
chr17	6422095	6422265	17:6422095-6422265	ENSG00000262818,ENSG00000262609,ENSG00000091592
chr17	6436095	6436245	17:6436095-6436245	ENSG00000129195,ENSG00000129221
chr17	6443775	6443945	17:6443775-6443945	ENSG00000129195,ENSG00000129221
chr17	6444215	6444385	17:6444215-6444385	ENSG00000129195,ENSG00000129221
chr17	6455113	6455263	17:6455113-6455263	ENSG00000091622
chr17	6455435	6455605	17:6455435-6455605	ENSG00000091622
chr17	6457035	6457185	17:6457035-6457185	ENSG00000091622
chr17	6473235	6473405	17:6473235-6473405	ENSG00000200914,ENSG00000091622
chr17	6473494	6473644	17:6473494-6473644	ENSG00000091622
chr17	6476955	6477105	17:6476955-6477105	ENSG00000091622
chr17	6496255	6496425	17:6496255-6496425	-
chr17	6497029	6497185	17:6497029-6497185	-
chr17	6497895	6498045	17:6497895-6498045	-
chr17	6501475	6501625	17:6501475-6501625	-
chr17	6508895	6509065	17:6508895-6509065	-
chr17	6526475	6526625	17:6526475-6526625	ENSG00000200914,ENSG00000274860
chr17	6548715	6548885	17:6548715-6548885	ENSG00000200914,ENSG00000091622
chr17	6555394	6555544	17:6555394-6555544	ENSG00000200914,ENSG00000091622
chr17	6555867	6556017	17:6555867-6556017	ENSG00000200914,ENSG00000091622
chr17	6556415	6556565	17:6556415-6556565	ENSG00000200914,ENSG00000091622
chr17	6556695	6556845	17:6556695-6556845	ENSG00000200914,ENSG00000091622
chr17	6575195	6575365	17:6575195-6575365	ENSG00000200914
chr17	6636954	6637104	17:6636954-6637104	ENSG00000198920
chr17	6639655	6639805	17:6639655-6639805	ENSG00000129235,ENSG00000282936,ENSG00000198920
chr17	6640275	6640425	17:6640275-6640425	ENSG00000256806,ENSG00000108590,ENSG00000129235,ENSG00000282936,ENSG00000198920
chr17	6640675	6640825	17:6640675-6640825	ENSG00000256806,ENSG00000108590,ENSG00000129235,ENSG00000282936,ENSG00000200914,ENSG00000198920
chr17	6640915	6641085	17:6640915-6641085	ENSG00000132530,ENSG00000256806,ENSG00000108590,ENSG00000129235,ENSG00000282936,ENSG00000200914,ENSG00000198920
chr17	6651535	6651705	17:6651535-6651705	ENSG00000132530,ENSG00000244283,ENSG00000262990,ENSG00000274114,ENSG00000283301,ENSG00000264468,ENSG00000261996,ENSG00000256806,ENSG00000108590,ENSG00000129235,ENSG00000282936,ENSG00000200914,ENSG00000198920
chr17	6654875	6655025	17:6654875-6655025	ENSG00000274114,ENSG00000283301,ENSG00000264468,ENSG00000261996,ENSG00000256806,ENSG00000108590
chr17	6655264	6655414	17:6655264-6655414	ENSG00000274114,ENSG00000283301,ENSG00000264468,ENSG00000261996,ENSG00000256806,ENSG00000108590
chr17	6666135	6666285	17:6666135-6666285	ENSG00000132530,ENSG00000244283,ENSG00000262990,ENSG00000274114,ENSG00000283301,ENSG00000264468,ENSG00000261996
chr17	6701855	6702025	17:6701855-6702025	ENSG00000132530,ENSG00000244283,ENSG00000262990,ENSG00000141485
chr17	6711862	6712012	17:6711862-6712012	ENSG00000141485
chr17	6712455	6712605	17:6712455-6712605	ENSG00000132530,ENSG00000244283,ENSG00000262990,ENSG00000141485
chr17	6713515	6713665	17:6713515-6713665	ENSG00000132530,ENSG00000244283,ENSG00000262990,ENSG00000141485
chr17	6714015	6714165	17:6714015-6714165	ENSG00000141485
chr17	6776095	6776305	17:6776095-6776305	ENSG00000177294,ENSG00000279296,ENSG00000132530,ENSG00000244283,ENSG00000262990
chr17	6793875	6794025	17:6793875-6794025	ENSG00000177294
chr17	6831695	6831845	17:6831695-6831845	ENSG00000262943,ENSG00000167858,ENSG00000177294,ENSG00000279296,ENSG00000132530,ENSG00000244283,ENSG00000262990
chr17	6843375	6843525	17:6843375-6843525	ENSG00000262943,ENSG00000167858,ENSG00000132530,ENSG00000244283,ENSG00000262990
chr17	6853839	6853989	17:6853839-6853989	ENSG00000262943
chr17	6894295	6894445	17:6894295-6894445	ENSG00000262943
chr17	6911095	6911265	17:6911095-6911265	ENSG00000263316,ENSG00000262503
chr17	6912695	6912845	17:6912695-6912845	-
chr17	6913955	6914105	17:6913955-6914105	ENSG00000161940,ENSG00000108839,ENSG00000263316,ENSG00000262503,ENSG00000262943
chr17	6938715	6938907	17:6938715-6938907	ENSG00000263316,ENSG00000262503
chr17	6941295	6941445	17:6941295-6941445	ENSG00000263316,ENSG00000262503
chr17	6994115	6994285	17:6994115-6994285	ENSG00000108839,ENSG00000262089,ENSG00000263316
chr17	6995935	6996235	17:6995935-6996235	ENSG00000108839,ENSG00000262089,ENSG00000263316
chr17	7001695	7001845	17:7001695-7001845	ENSG00000108839,ENSG00000262089,ENSG00000263316
chr17	7004875	7005045	17:7004875-7005045	ENSG00000108839,ENSG00000262089,ENSG00000263316,ENSG00000262503
chr17	7012295	7012445	17:7012295-7012445	ENSG00000161940,ENSG00000284027,ENSG00000284112,ENSG00000267532,ENSG00000258315,ENSG00000161939,ENSG00000219200,ENSG00000108839,ENSG00000267047,ENSG00000263316,ENSG00000262503,ENSG00000215067
chr17	7012515	7012665	17:7012515-7012665	ENSG00000161940,ENSG00000284027,ENSG00000284112,ENSG00000267532,ENSG00000258315,ENSG00000161939,ENSG00000219200,ENSG00000108839,ENSG00000267047,ENSG00000263316,ENSG00000262503,ENSG00000215067
chr17	7014655	7014825	17:7014655-7014825	ENSG00000161940,ENSG00000284027,ENSG00000284112,ENSG00000267532,ENSG00000258315,ENSG00000161939,ENSG00000219200,ENSG00000108839,ENSG00000267047,ENSG00000263316,ENSG00000262503,ENSG00000215067,ENSG00000132530
chr17	7015352	7015502	17:7015352-7015502	ENSG00000161940,ENSG00000284027,ENSG00000284112,ENSG00000267532,ENSG00000258315,ENSG00000267047
chr17	7019995	7020145	17:7019995-7020145	ENSG00000161940,ENSG00000284027,ENSG00000284112,ENSG00000267532,ENSG00000258315,ENSG00000267047
chr17	7022075	7022225	17:7022075-7022225	ENSG00000161940,ENSG00000284027,ENSG00000284112,ENSG00000267532,ENSG00000258315,ENSG00000161939,ENSG00000219200,ENSG00000267047,ENSG00000215067
chr17	7023715	7023945	17:7023715-7023945	ENSG00000161940,ENSG00000284027,ENSG00000284112,ENSG00000267532,ENSG00000258315,ENSG00000267047
chr17	7035795	7035945	17:7035795-7035945	ENSG00000132514,ENSG00000174326,ENSG00000174327,ENSG00000161940,ENSG00000284027,ENSG00000284112,ENSG00000267532,ENSG00000267047
chr17	7036435	7036585	17:7036435-7036585	ENSG00000174326,ENSG00000174327
chr17	7038075	7038225	17:7038075-7038225	ENSG00000174326,ENSG00000174327
chr17	7042355	7042505	17:7042355-7042505	ENSG00000174326,ENSG00000174327
chr17	7043555	7043719	17:7043555-7043719	ENSG00000174326,ENSG00000174327
chr17	7045875	7046025	17:7045875-7046025	ENSG00000132514,ENSG00000174326
chr17	7046125	7046275	17:7046125-7046275	-
chr17	7046355	7046525	17:7046355-7046525	ENSG00000174326
chr17	7046988	7047140	17:7046988-7047140	ENSG00000174326
chr17	7052175	7052325	17:7052175-7052325	ENSG00000141505,ENSG00000213876,ENSG00000161944,ENSG00000132514,ENSG00000262067
chr17	7110307	7110457	17:7110307-7110457	ENSG00000161944,ENSG00000132514
chr17	7132875	7133025	17:7132875-7133025	ENSG00000161944,ENSG00000132514
chr17	7133509	7133698	17:7133509-7133698	-
chr17	7136355	7136505	17:7136355-7136505	ENSG00000213876,ENSG00000161944,ENSG00000132514,ENSG00000262067
chr17	7165195	7165345	17:7165195-7165345	-
chr17	7174315	7174505	17:7174315-7174505	ENSG00000141505
chr17	7176975	7177125	17:7176975-7177125	ENSG00000141505
chr17	7177515	7177685	17:7177515-7177685	ENSG00000279812,ENSG00000141505,ENSG00000132514
chr17	7178155	7178345	17:7178155-7178345	ENSG00000141505
chr17	7191295	7191445	17:7191295-7191445	ENSG00000279812
chr17	7191615	7191785	17:7191615-7191785	ENSG00000279812
chr17	7204895	7205065	17:7204895-7205065	ENSG00000279812,ENSG00000132535
chr17	7205135	7205285	17:7205135-7205285	ENSG00000279812,ENSG00000132535
chr17	7208315	7208465	17:7208315-7208465	ENSG00000132535
chr17	7213995	7214165	17:7213995-7214165	ENSG00000072778,ENSG00000132535
chr17	7214415	7214585	17:7214415-7214585	ENSG00000199053,ENSG00000072778,ENSG00000279812,ENSG00000132535
chr17	7215035	7215185	17:7215035-7215185	ENSG00000004975,ENSG00000199053,ENSG00000072778,ENSG00000132535
chr17	7215669	7215819	17:7215669-7215819	-
chr17	7215855	7216005	17:7215855-7216005	ENSG00000199053
chr17	7217615	7217765	17:7217615-7217765	ENSG00000199053,ENSG00000072778
chr17	7218275	7218425	17:7218275-7218425	ENSG00000199053,ENSG00000072778
chr17	7219795	7219945	17:7219795-7219945	ENSG00000199053,ENSG00000072778,ENSG00000132535
chr17	7220295	7220505	17:7220295-7220505	ENSG00000004975,ENSG00000199053,ENSG00000072778
chr17	7220979	7221145	17:7220979-7221145	ENSG00000004975,ENSG00000199053,ENSG00000072778
chr17	7234495	7234645	17:7234495-7234645	ENSG00000040633,ENSG00000004975,ENSG00000199053,ENSG00000072778
chr17	7237815	7237985	17:7237815-7237985	ENSG00000279641,ENSG00000262526,ENSG00000170296,ENSG00000040633,ENSG00000004975
chr17	7238055	7238225	17:7238055-7238225	ENSG00000040633,ENSG00000004975
chr17	7238495	7238645	17:7238495-7238645	-
chr17	7238835	7238985	17:7238835-7238985	ENSG00000040633
chr17	7239635	7239805	17:7239635-7239805	ENSG00000170291,ENSG00000175826,ENSG00000279641,ENSG00000262526,ENSG00000170296,ENSG00000040633,ENSG00000004975,ENSG00000199053,ENSG00000072778
chr17	7241815	7241965	17:7241815-7241965	ENSG00000175826,ENSG00000279641,ENSG00000262526,ENSG00000170296,ENSG00000040633
chr17	7242115	7242285	17:7242115-7242285	ENSG00000170291,ENSG00000175826,ENSG00000279641,ENSG00000262526,ENSG00000170296,ENSG00000040633
chr17	7242435	7242605	17:7242435-7242605	ENSG00000170291,ENSG00000175826,ENSG00000279641,ENSG00000262526,ENSG00000170296,ENSG00000040633
chr17	7242975	7243145	17:7242975-7243145	ENSG00000170291,ENSG00000175826,ENSG00000279641,ENSG00000262526,ENSG00000170296,ENSG00000040633
chr17	7251155	7251305	17:7251155-7251305	ENSG00000170291
chr17	7251655	7251805	17:7251655-7251805	ENSG00000181885,ENSG00000170291,ENSG00000262302,ENSG00000175826
chr17	7252015	7252185	17:7252015-7252185	ENSG00000202251,ENSG00000181885,ENSG00000170291,ENSG00000262302,ENSG00000175826,ENSG00000279641,ENSG00000262526,ENSG00000170296,ENSG00000040633
chr17	7252435	7252585	17:7252435-7252585	ENSG00000202251,ENSG00000181885,ENSG00000170291,ENSG00000262302,ENSG00000175826,ENSG00000279641,ENSG00000262526,ENSG00000170296
chr17	7261115	7261265	17:7261115-7261265	ENSG00000202251,ENSG00000181885,ENSG00000262302
chr17	7263202	7263352	17:7263202-7263352	ENSG00000202251,ENSG00000181885,ENSG00000262302
chr17	7280675	7280825	17:7280675-7280825	ENSG00000006047,ENSG00000263342,ENSG00000181856,ENSG00000202251
chr17	7281495	7281665	17:7281495-7281665	ENSG00000006047,ENSG00000263342,ENSG00000181856,ENSG00000202251,ENSG00000181885,ENSG00000262302
chr17	7282015	7282185	17:7282015-7282185	ENSG00000006047,ENSG00000263342,ENSG00000181856
chr17	7282355	7282505	17:7282355-7282505	ENSG00000006047,ENSG00000263342,ENSG00000181856,ENSG00000202251
chr17	7290777	7290927	17:7290777-7290927	ENSG00000006047
chr17	7292815	7292965	17:7292815-7292965	ENSG00000006047
chr17	7293955	7294105	17:7293955-7294105	ENSG00000006047
chr17	7294655	7294825	17:7294655-7294825	ENSG00000006047,ENSG00000263342,ENSG00000181856,ENSG00000202251
chr17	7296455	7296625	17:7296455-7296625	ENSG00000006047,ENSG00000263342,ENSG00000181856,ENSG00000202251
chr17	7307315	7307565	17:7307315-7307565	ENSG00000224647,ENSG00000215041,ENSG00000261915,ENSG00000132522,ENSG00000132507,ENSG00000202251,ENSG00000181885,ENSG00000262302
chr17	7307855	7308005	17:7307855-7308005	ENSG00000132522,ENSG00000132507
chr17	7308315	7308465	17:7308315-7308465	ENSG00000132507
chr17	7308855	7309005	17:7308855-7309005	ENSG00000132522,ENSG00000132507
chr17	7314735	7314885	17:7314735-7314885	ENSG00000215041,ENSG00000261915,ENSG00000132522,ENSG00000132507
chr17	7315335	7315485	17:7315335-7315485	ENSG00000215041,ENSG00000261915,ENSG00000132522,ENSG00000132507
chr17	7324295	7324445	17:7324295-7324445	ENSG00000215041,ENSG00000261915,ENSG00000132522
chr17	7328995	7329145	17:7328995-7329145	ENSG00000224647,ENSG00000215041
chr17	7329495	7329645	17:7329495-7329645	ENSG00000072818,ENSG00000224647,ENSG00000215041,ENSG00000261915,ENSG00000132522
chr17	7330055	7330205	17:7330055-7330205	ENSG00000072818,ENSG00000224647,ENSG00000215041
chr17	7330375	7330525	17:7330375-7330525	ENSG00000072818,ENSG00000224647,ENSG00000215041
chr17	7345935	7346085	17:7345935-7346085	ENSG00000072818
chr17	7346292	7346442	17:7346292-7346442	-
chr17	7347575	7347725	17:7347575-7347725	ENSG00000072818
chr17	7350275	7350425	17:7350275-7350425	ENSG00000182896,ENSG00000263171,ENSG00000213859,ENSG00000072818
chr17	7351075	7351225	17:7351075-7351225	ENSG00000182896,ENSG00000263171,ENSG00000213859
chr17	7351695	7351845	17:7351695-7351845	ENSG00000182896,ENSG00000263171,ENSG00000213859,ENSG00000072818
chr17	7352035	7352205	17:7352035-7352205	ENSG00000182896,ENSG00000263171,ENSG00000213859,ENSG00000072818
chr17	7352375	7352525	17:7352375-7352525	ENSG00000182896,ENSG00000263171,ENSG00000213859,ENSG00000072818
chr17	7354635	7354785	17:7354635-7354785	ENSG00000182896,ENSG00000263171,ENSG00000213859,ENSG00000072818
chr17	7355177	7355327	17:7355177-7355327	ENSG00000182896,ENSG00000263171,ENSG00000213859
chr17	7356135	7356285	17:7356135-7356285	ENSG00000182896,ENSG00000263171,ENSG00000213859,ENSG00000072818
chr17	7381015	7381165	17:7381015-7381165	ENSG00000174292
chr17	7384155	7384305	17:7384155-7384305	ENSG00000187838,ENSG00000174292
chr17	7394200	7394385	17:7394200-7394385	ENSG00000187838,ENSG00000174292
chr17	7394555	7394725	17:7394555-7394725	ENSG00000169992,ENSG00000205544,ENSG00000262481,ENSG00000187838,ENSG00000174292
chr17	7404115	7404285	17:7404115-7404285	ENSG00000286007,ENSG00000283439,ENSG00000184560,ENSG00000181323,ENSG00000262880,ENSG00000169992,ENSG00000205544,ENSG00000262481,ENSG00000187838,ENSG00000174292
chr17	7404795	7404945	17:7404795-7404945	ENSG00000181323,ENSG00000262880,ENSG00000169992,ENSG00000205544,ENSG00000262481,ENSG00000187838
chr17	7405575	7405725	17:7405575-7405725	ENSG00000181323,ENSG00000262880,ENSG00000169992
chr17	7423814	7423972	17:7423814-7423972	ENSG00000286007,ENSG00000283439,ENSG00000184560,ENSG00000181323,ENSG00000262880
chr17	7435255	7435405	17:7435255-7435405	ENSG00000201489,ENSG00000181222,ENSG00000259224,ENSG00000170175,ENSG00000272884,ENSG00000263301,ENSG00000161958,ENSG00000262624,ENSG00000181284,ENSG00000286007,ENSG00000283439,ENSG00000184560,ENSG00000181323,ENSG00000262880
chr17	7435815	7436125	17:7435815-7436125	-
chr17	7436313	7436463	17:7436313-7436463	-
chr17	7436535	7436765	17:7436535-7436765	-
chr17	7437075	7437225	17:7437075-7437225	ENSG00000170175,ENSG00000272884,ENSG00000263301,ENSG00000161958,ENSG00000262624,ENSG00000181284,ENSG00000286007,ENSG00000283439,ENSG00000184560,ENSG00000181323,ENSG00000262880
chr17	7438195	7438365	17:7438195-7438365	ENSG00000272884,ENSG00000263301,ENSG00000161958,ENSG00000262624,ENSG00000181284,ENSG00000286007,ENSG00000283439,ENSG00000184560
chr17	7439655	7439805	17:7439655-7439805	ENSG00000272884,ENSG00000161958,ENSG00000262624,ENSG00000181284
chr17	7440315	7440485	17:7440315-7440485	ENSG00000170175,ENSG00000272884,ENSG00000263301,ENSG00000161958,ENSG00000262624,ENSG00000181284
chr17	7440635	7440785	17:7440635-7440785	ENSG00000170175,ENSG00000272884,ENSG00000263301,ENSG00000161958,ENSG00000262624,ENSG00000181284,ENSG00000286007,ENSG00000283439,ENSG00000184560
chr17	7440935	7441085	17:7440935-7441085	ENSG00000170175,ENSG00000263301
chr17	7441415	7441565	17:7441415-7441565	ENSG00000170175
chr17	7444975	7445125	17:7444975-7445125	-
chr17	7445395	7445565	17:7445395-7445565	ENSG00000170175,ENSG00000272884,ENSG00000263301,ENSG00000161958,ENSG00000262624,ENSG00000181284,ENSG00000286007,ENSG00000283439,ENSG00000184560,ENSG00000181323,ENSG00000262880
chr17	7445655	7445825	17:7445655-7445825	ENSG00000170175,ENSG00000263301,ENSG00000161958
chr17	7455475	7455645	17:7455475-7455645	ENSG00000170175
chr17	7455855	7456005	17:7455855-7456005	-
chr17	7475975	7476125	17:7475975-7476125	-
chr17	7476255	7476405	17:7476255-7476405	-
chr17	7477955	7478145	17:7477955-7478145	ENSG00000181222,ENSG00000259224,ENSG00000174282
chr17	7478473	7478623	17:7478473-7478623	-
chr17	7478755	7479145	17:7478755-7479145	ENSG00000174282
chr17	7479395	7479585	17:7479395-7479585	ENSG00000181222,ENSG00000259224,ENSG00000174282
chr17	7479695	7479845	17:7479695-7479845	ENSG00000181222,ENSG00000259224,ENSG00000174282
chr17	7479955	7480105	17:7479955-7480105	-
chr17	7483355	7483505	17:7483355-7483505	ENSG00000181222,ENSG00000259224,ENSG00000174282
chr17	7483875	7484045	17:7483875-7484045	ENSG00000181222,ENSG00000259224,ENSG00000174282,ENSG00000272884,ENSG00000262624,ENSG00000181284
chr17	7484235	7484385	17:7484235-7484385	ENSG00000181222,ENSG00000259224,ENSG00000174282,ENSG00000272884,ENSG00000262624,ENSG00000181284
chr17	7484695	7484845	17:7484695-7484845	ENSG00000181222,ENSG00000259224,ENSG00000174282,ENSG00000272884,ENSG00000262624,ENSG00000181284
chr17	7486056	7486206	17:7486056-7486206	-
chr17	7486255	7486405	17:7486255-7486405	-
chr17	7503075	7503225	17:7503075-7503225	ENSG00000181222
chr17	7514895	7515045	17:7514895-7515045	ENSG00000201489,ENSG00000181222
chr17	7523215	7523365	17:7523215-7523365	ENSG00000201489
chr17	7548878	7549045	17:7548878-7549045	ENSG00000248871,ENSG00000239697,ENSG00000201489
chr17	7558175	7558325	17:7558175-7558325	ENSG00000277957,ENSG00000161955,ENSG00000276384,ENSG00000248871,ENSG00000239697,ENSG00000201489
chr17	7560495	7560645	17:7560495-7560645	ENSG00000209582,ENSG00000264772,ENSG00000161960,ENSG00000277957,ENSG00000161956,ENSG00000161955,ENSG00000276384,ENSG00000248871,ENSG00000239697,ENSG00000201489
chr17	7561055	7561225	17:7561055-7561225	ENSG00000209582,ENSG00000264772,ENSG00000161960,ENSG00000277957,ENSG00000161956,ENSG00000161955,ENSG00000276384,ENSG00000248871,ENSG00000239697,ENSG00000201489
chr17	7561795	7561945	17:7561795-7561945	ENSG00000209582,ENSG00000264772,ENSG00000161960,ENSG00000277957,ENSG00000161956,ENSG00000161955,ENSG00000276384,ENSG00000248871,ENSG00000239697,ENSG00000201489
chr17	7572535	7572685	17:7572535-7572685	ENSG00000129194,ENSG00000129255,ENSG00000233223,ENSG00000129226,ENSG00000277985,ENSG00000238917,ENSG00000209582,ENSG00000264772,ENSG00000161960,ENSG00000277957,ENSG00000161956,ENSG00000201489
chr17	7573675	7573885	17:7573675-7573885	ENSG00000129255,ENSG00000233223,ENSG00000129226,ENSG00000277985,ENSG00000238917,ENSG00000209582,ENSG00000264772,ENSG00000161960,ENSG00000277957,ENSG00000161956
chr17	7579295	7579445	17:7579295-7579445	ENSG00000129255,ENSG00000233223,ENSG00000129226,ENSG00000277985,ENSG00000238917,ENSG00000161960
chr17	7579455	7579605	17:7579455-7579605	ENSG00000129255,ENSG00000233223,ENSG00000129226,ENSG00000277985,ENSG00000238917,ENSG00000209582,ENSG00000264772,ENSG00000161960
chr17	7583361	7583511	17:7583361-7583511	-
chr17	7583695	7583845	17:7583695-7583845	ENSG00000129245,ENSG00000129194,ENSG00000129255,ENSG00000233223,ENSG00000129226,ENSG00000277985,ENSG00000238917,ENSG00000209582,ENSG00000264772,ENSG00000161960,ENSG00000161956
chr17	7583975	7584165	17:7583975-7584165	ENSG00000129194,ENSG00000129255,ENSG00000233223,ENSG00000129226,ENSG00000277985,ENSG00000238917,ENSG00000209582,ENSG00000264772,ENSG00000161960
chr17	7586835	7586985	17:7586835-7586985	ENSG00000129245,ENSG00000129194,ENSG00000129255,ENSG00000233223
chr17	7589375	7589545	17:7589375-7589545	ENSG00000129245,ENSG00000129194,ENSG00000129255,ENSG00000233223,ENSG00000129226
chr17	7606435	7606585	17:7606435-7606585	ENSG00000129214,ENSG00000129245,ENSG00000129194
chr17	7614079	7614229	17:7614079-7614229	ENSG00000129245
chr17	7614395	7614565	17:7614395-7614565	ENSG00000129214,ENSG00000129245,ENSG00000129194
chr17	7615095	7615265	17:7615095-7615265	ENSG00000141510,ENSG00000141504,ENSG00000129214,ENSG00000129245,ENSG00000129194
chr17	7627055	7627205	17:7627055-7627205	ENSG00000141504,ENSG00000129214
chr17	7627775	7627945	17:7627775-7627945	ENSG00000141504,ENSG00000129214,ENSG00000129245
chr17	7632595	7632745	17:7632595-7632745	ENSG00000141504,ENSG00000129214
chr17	7634455	7634625	17:7634455-7634625	ENSG00000141504,ENSG00000129214
chr17	7650735	7650905	17:7650735-7650905	ENSG00000141510,ENSG00000129244,ENSG00000129214
chr17	7651855	7652045	17:7651855-7652045	ENSG00000129244
chr17	7652154	7652304	17:7652154-7652304	ENSG00000129244
chr17	7652634	7652784	17:7652634-7652784	ENSG00000129244
chr17	7653095	7653245	17:7653095-7653245	ENSG00000129244
chr17	7655155	7655305	17:7655155-7655305	ENSG00000129244
chr17	7657035	7657185	17:7657035-7657185	ENSG00000129244
chr17	7657415	7657565	17:7657415-7657565	ENSG00000129244
chr17	7686075	7686225	17:7686075-7686225	ENSG00000141499,ENSG00000141510
chr17	7686335	7686505	17:7686335-7686505	ENSG00000141499,ENSG00000141510
chr17	7686595	7686745	17:7686595-7686745	ENSG00000141499,ENSG00000141510
chr17	7687495	7687645	17:7687495-7687645	ENSG00000141499,ENSG00000141510
chr17	7688255	7688405	17:7688255-7688405	ENSG00000141499,ENSG00000141510,ENSG00000141504,ENSG00000129214
chr17	7703635	7703805	17:7703635-7703805	ENSG00000108947,ENSG00000141499
chr17	7704035	7704185	17:7704035-7704185	ENSG00000108947
chr17	7704235	7704425	17:7704235-7704425	ENSG00000108947,ENSG00000141499
chr17	7705015	7705185	17:7705015-7705185	ENSG00000183914,ENSG00000108947,ENSG00000141499
chr17	7705735	7705897	17:7705735-7705897	ENSG00000108947,ENSG00000141499
chr17	7705975	7706125	17:7705975-7706125	ENSG00000108947,ENSG00000141499
chr17	7711507	7711657	17:7711507-7711657	ENSG00000108947
chr17	7712655	7712805	17:7712655-7712805	ENSG00000108947
chr17	7716395	7716545	17:7716395-7716545	ENSG00000183914
chr17	7717235	7717405	17:7717235-7717405	ENSG00000183914,ENSG00000108947
chr17	7717595	7717745	17:7717595-7717745	ENSG00000183914
chr17	7718015	7718165	17:7718015-7718165	ENSG00000183914
chr17	7743675	7743825	17:7743675-7743825	ENSG00000240480,ENSG00000183914
chr17	7748195	7748365	17:7748195-7748365	ENSG00000240480
chr17	7748503	7748653	17:7748503-7748653	ENSG00000240480
chr17	7751927	7752088	17:7751927-7752088	ENSG00000240480
chr17	7774198	7774348	17:7774198-7774348	-
chr17	7781575	7781725	17:7781575-7781725	-
chr17	7817015	7817305	17:7817015-7817305	-
chr17	7822815	7822965	17:7822815-7822965	-
chr17	7833835	7833985	17:7833835-7833985	ENSG00000132510
chr17	7834915	7835085	17:7834915-7835085	ENSG00000132510
chr17	7835555	7835725	17:7835555-7835725	ENSG00000280046,ENSG00000182224,ENSG00000183011,ENSG00000167874,ENSG00000132510
chr17	7836582	7836732	17:7836582-7836732	ENSG00000132510
chr17	7836875	7837045	17:7836875-7837045	ENSG00000132510
chr17	7837515	7837665	17:7837515-7837665	-
chr17	7838295	7838445	17:7838295-7838445	ENSG00000132510
chr17	7838515	7838665	17:7838515-7838665	ENSG00000132510
chr17	7840135	7840285	17:7840135-7840285	-
chr17	7841415	7841565	17:7841415-7841565	ENSG00000132510
chr17	7841715	7841865	17:7841715-7841865	-
chr17	7842115	7842305	17:7842115-7842305	ENSG00000280046,ENSG00000182224,ENSG00000183011,ENSG00000167874,ENSG00000132510
chr17	7842895	7843045	17:7842895-7843045	-
chr17	7843103	7843253	17:7843103-7843253	-
chr17	7843325	7843475	17:7843325-7843475	-
chr17	7843635	7843785	17:7843635-7843785	ENSG00000132510
chr17	7844835	7844985	17:7844835-7844985	ENSG00000132510
chr17	7851815	7851985	17:7851815-7851985	ENSG00000280046,ENSG00000182224,ENSG00000183011,ENSG00000167874
chr17	7854855	7855005	17:7854855-7855005	ENSG00000280046,ENSG00000182224,ENSG00000183011,ENSG00000167874
chr17	7855475	7855625	17:7855475-7855625	-
chr17	7856126	7856276	17:7856126-7856276	-
chr17	7857155	7857325	17:7857155-7857325	ENSG00000280046,ENSG00000182224,ENSG00000183011,ENSG00000167874
chr17	7857515	7857685	17:7857515-7857685	ENSG00000170004,ENSG00000280046,ENSG00000182224,ENSG00000183011,ENSG00000167874
chr17	7857895	7858045	17:7857895-7858045	ENSG00000280046,ENSG00000182224,ENSG00000183011,ENSG00000167874
chr17	7858535	7858685	17:7858535-7858685	ENSG00000280046,ENSG00000182224,ENSG00000183011,ENSG00000167874
chr17	7862769	7862925	17:7862769-7862925	ENSG00000280046,ENSG00000182224,ENSG00000183011,ENSG00000167874
chr17	7873157	7873325	17:7873157-7873325	-
chr17	7884835	7885065	17:7884835-7885065	-
chr17	7885355	7885545	17:7885355-7885545	ENSG00000170004
chr17	7885895	7886065	17:7885895-7886065	ENSG00000252835,ENSG00000170004,ENSG00000183011
chr17	7886075	7886225	17:7886075-7886225	ENSG00000170004
chr17	7886775	7886985	17:7886775-7886985	ENSG00000170004
chr17	7887215	7887365	17:7887215-7887365	ENSG00000170004
chr17	7887695	7887845	17:7887695-7887845	ENSG00000252835,ENSG00000170004,ENSG00000183011
chr17	7888115	7888265	17:7888115-7888265	-
chr17	7888295	7888445	17:7888295-7888445	-
chr17	7889255	7889425	17:7889255-7889425	ENSG00000170004,ENSG00000183011
chr17	7897895	7898045	17:7897895-7898045	ENSG00000252835,ENSG00000170004
chr17	7913035	7913205	17:7913035-7913205	ENSG00000179859,ENSG00000252835,ENSG00000170004
chr17	7915135	7915285	17:7915135-7915285	ENSG00000179859
chr17	7915755	7915965	17:7915755-7915965	ENSG00000170037,ENSG00000170043,ENSG00000262730,ENSG00000170049,ENSG00000179859,ENSG00000252835,ENSG00000170004
chr17	7922895	7923065	17:7922895-7923065	ENSG00000170037,ENSG00000170043,ENSG00000262730,ENSG00000170049,ENSG00000179859
chr17	7929795	7929945	17:7929795-7929945	ENSG00000170037,ENSG00000170043,ENSG00000262730,ENSG00000170049,ENSG00000179859
chr17	7932015	7932185	17:7932015-7932185	ENSG00000262492,ENSG00000170037,ENSG00000170043,ENSG00000262730,ENSG00000170049,ENSG00000179859,ENSG00000252835
chr17	7932675	7932845	17:7932675-7932845	ENSG00000170037,ENSG00000170043,ENSG00000262730,ENSG00000170049
chr17	7933135	7933285	17:7933135-7933285	ENSG00000170037,ENSG00000170043,ENSG00000262730,ENSG00000170049
chr17	7956375	7956525	17:7956375-7956525	ENSG00000262492
chr17	7956659	7956809	17:7956659-7956809	ENSG00000262492
chr17	7982758	7982945	17:7982758-7982945	-
chr17	7988815	7988965	17:7988815-7988965	ENSG00000179859,ENSG00000252835
chr17	7990255	7990425	17:7990255-7990425	ENSG00000132518,ENSG00000252835
chr17	7997235	7997405	17:7997235-7997405	ENSG00000132518
chr17	8016075	8016255	17:8016075-8016255	ENSG00000279174,ENSG00000132518
chr17	8016395	8016578	17:8016395-8016578	ENSG00000279174,ENSG00000132518
chr17	8016775	8016945	17:8016775-8016945	ENSG00000179593,ENSG00000279174,ENSG00000132518
chr17	8040695	8040845	17:8040695-8040845	ENSG00000179593
chr17	8040915	8041065	17:8040915-8041065	ENSG00000179593
chr17	8041455	8041605	17:8041455-8041605	ENSG00000179593
chr17	8057775	8057925	17:8057775-8057925	ENSG00000275011,ENSG00000263427
chr17	8060335	8060485	17:8060335-8060485	ENSG00000214999,ENSG00000179477,ENSG00000275011,ENSG00000263427
chr17	8072813	8072963	17:8072813-8072963	ENSG00000214999,ENSG00000179477
chr17	8073735	8073885	17:8073735-8073885	ENSG00000214999,ENSG00000179477,ENSG00000275011
chr17	8079335	8079485	17:8079335-8079485	ENSG00000214999,ENSG00000179477
chr17	8080035	8080185	17:8080035-8080185	ENSG00000264005,ENSG00000214999,ENSG00000179477
chr17	8093955	8094105	17:8093955-8094105	ENSG00000264005,ENSG00000179477
chr17	8110335	8110485	17:8110335-8110485	ENSG00000179148
chr17	8117815	8117965	17:8117815-8117965	ENSG00000179148
chr17	8117975	8118125	17:8117975-8118125	ENSG00000179148
chr17	8118835	8119005	17:8118835-8119005	ENSG00000179111,ENSG00000179148
chr17	8119115	8119265	17:8119115-8119265	ENSG00000179111,ENSG00000179148
chr17	8119655	8119805	17:8119655-8119805	ENSG00000179111,ENSG00000179148
chr17	8120295	8120465	17:8120295-8120465	ENSG00000179111,ENSG00000179148
chr17	8120591	8120891	17:8120591-8120891	ENSG00000179111,ENSG00000179148
chr17	8121135	8121285	17:8121135-8121285	ENSG00000179111
chr17	8121695	8121845	17:8121695-8121845	ENSG00000179111,ENSG00000179148
chr17	8122695	8122845	17:8122695-8122845	ENSG00000179111
chr17	8123035	8123185	17:8123035-8123185	ENSG00000179111
chr17	8123415	8123565	17:8123415-8123565	ENSG00000179111
chr17	8124135	8124285	17:8124135-8124285	ENSG00000179111
chr17	8124535	8124685	17:8124535-8124685	ENSG00000179111
chr17	8125255	8125405	17:8125255-8125405	ENSG00000179111
chr17	8125655	8125805	17:8125655-8125805	ENSG00000179111
chr17	8125995	8126145	17:8125995-8126145	ENSG00000179111
chr17	8126635	8126785	17:8126635-8126785	ENSG00000179111
chr17	8127255	8127405	17:8127255-8127405	ENSG00000179111
chr17	8133519	8133669	17:8133519-8133669	-
chr17	8138087	8138237	17:8138087-8138237	-
chr17	8138715	8138865	17:8138715-8138865	ENSG00000220205,ENSG00000263620,ENSG00000284117,ENSG00000179094,ENSG00000179111
chr17	8138915	8139085	17:8138915-8139085	ENSG00000284117,ENSG00000179094
chr17	8139415	8139565	17:8139415-8139565	-
chr17	8140715	8140865	17:8140715-8140865	ENSG00000284117,ENSG00000179094
chr17	8151215	8151365	17:8151215-8151365	ENSG00000284117,ENSG00000179094
chr17	8151875	8152025	17:8151875-8152025	ENSG00000284117,ENSG00000179094
chr17	8152415	8152565	17:8152415-8152565	ENSG00000284117,ENSG00000179094
chr17	8154295	8154445	17:8154295-8154445	ENSG00000284117,ENSG00000179094
chr17	8156011	8156161	17:8156011-8156161	-
chr17	8156515	8156685	17:8156515-8156685	ENSG00000200463,ENSG00000220205,ENSG00000263620,ENSG00000284117,ENSG00000179094
chr17	8158855	8159025	17:8158855-8159025	ENSG00000220205,ENSG00000263620,ENSG00000179094
chr17	8162915	8163065	17:8162915-8163065	ENSG00000200463,ENSG00000220205,ENSG00000263620,ENSG00000179094
chr17	8163355	8163505	17:8163355-8163505	ENSG00000220205,ENSG00000263620
chr17	8163655	8163805	17:8163655-8163805	ENSG00000220205,ENSG00000263620
chr17	8164395	8164545	17:8164395-8164545	ENSG00000220205,ENSG00000263620
chr17	8172995	8173165	17:8172995-8173165	ENSG00000266824,ENSG00000200463,ENSG00000179029
chr17	8173415	8173585	17:8173415-8173585	ENSG00000266824,ENSG00000200463,ENSG00000179029
chr17	8173755	8173905	17:8173755-8173905	ENSG00000266824,ENSG00000200463,ENSG00000179029,ENSG00000220205,ENSG00000263620
chr17	8174055	8174205	17:8174055-8174205	ENSG00000266824,ENSG00000200463,ENSG00000179029
chr17	8174897	8175047	17:8174897-8175047	-
chr17	8175695	8175845	17:8175695-8175845	-
chr17	8175902	8176052	17:8175902-8176052	ENSG00000266824,ENSG00000200463,ENSG00000179029
chr17	8176355	8176505	17:8176355-8176505	ENSG00000266824,ENSG00000200463,ENSG00000179029
chr17	8177155	8177305	17:8177155-8177305	-
chr17	8181995	8182159	17:8181995-8182159	ENSG00000279152,ENSG00000283160,ENSG00000266824,ENSG00000179029
chr17	8185629	8185779	17:8185629-8185779	-
chr17	8185969	8186125	17:8185969-8186125	ENSG00000279152,ENSG00000196544,ENSG00000283160
chr17	8186255	8186405	17:8186255-8186405	ENSG00000178977,ENSG00000279152,ENSG00000196544,ENSG00000283160
chr17	8186715	8186905	17:8186715-8186905	ENSG00000178977,ENSG00000279152,ENSG00000196544,ENSG00000283160,ENSG00000266824,ENSG00000179029
chr17	8187055	8187225	17:8187055-8187225	ENSG00000178977,ENSG00000279152,ENSG00000196544,ENSG00000283160
chr17	8187635	8187825	17:8187635-8187825	ENSG00000178977,ENSG00000279152,ENSG00000196544,ENSG00000283160,ENSG00000266824,ENSG00000179029
chr17	8189795	8190025	17:8189795-8190025	ENSG00000279152,ENSG00000196544,ENSG00000283160
chr17	8190215	8190365	17:8190215-8190365	ENSG00000178977,ENSG00000178999,ENSG00000271002,ENSG00000279152,ENSG00000196544,ENSG00000283160
chr17	8192255	8192405	17:8192255-8192405	ENSG00000178999,ENSG00000271002,ENSG00000279152,ENSG00000196544,ENSG00000283160
chr17	8200215	8200365	17:8200215-8200365	ENSG00000178999,ENSG00000271002,ENSG00000196544
chr17	8209883	8210033	17:8209883-8210033	ENSG00000178999
chr17	8210305	8210455	17:8210305-8210455	ENSG00000178999
chr17	8210575	8210745	17:8210575-8210745	ENSG00000178977,ENSG00000178999,ENSG00000271002
chr17	8220915	8221085	17:8220915-8221085	ENSG00000178971,ENSG00000178977
chr17	8221435	8221585	17:8221435-8221585	ENSG00000178921,ENSG00000178971,ENSG00000178977,ENSG00000178999,ENSG00000279152,ENSG00000283160
chr17	8222235	8222405	17:8222235-8222405	ENSG00000178971,ENSG00000178977
chr17	8222895	8223145	17:8222895-8223145	ENSG00000178921,ENSG00000178971,ENSG00000178977,ENSG00000178999,ENSG00000279152,ENSG00000283160
chr17	8223455	8223625	17:8223455-8223625	ENSG00000178971,ENSG00000178977
chr17	8226062	8226212	17:8226062-8226212	ENSG00000178971
chr17	8226215	8226429	17:8226215-8226429	ENSG00000178971
chr17	8226675	8226825	17:8226675-8226825	ENSG00000178971,ENSG00000178977
chr17	8247975	8248145	17:8247975-8248145	ENSG00000269947,ENSG00000178921,ENSG00000178971
chr17	8248875	8249025	17:8248875-8249025	ENSG00000178921,ENSG00000178971
chr17	8249195	8249345	17:8249195-8249345	ENSG00000271029,ENSG00000269947,ENSG00000178921,ENSG00000178971,ENSG00000178977
chr17	8253935	8254085	17:8253935-8254085	ENSG00000178921
chr17	8255659	8255809	17:8255659-8255809	-
chr17	8288575	8288725	17:8288575-8288725	ENSG00000271029,ENSG00000108961,ENSG00000125434,ENSG00000269947,ENSG00000178921
chr17	8289035	8289185	17:8289035-8289185	ENSG00000271029,ENSG00000108961,ENSG00000125434,ENSG00000269947
chr17	8294915	8295065	17:8294915-8295065	ENSG00000271029,ENSG00000108961,ENSG00000125434
chr17	8295355	8295525	17:8295355-8295525	ENSG00000198844,ENSG00000271029,ENSG00000108961,ENSG00000125434,ENSG00000269947,ENSG00000178921
chr17	8300735	8300885	17:8300735-8300885	ENSG00000198844,ENSG00000271029,ENSG00000125434,ENSG00000269947
chr17	8310195	8310345	17:8310195-8310345	ENSG00000226871,ENSG00000198844
chr17	8313315	8313465	17:8313315-8313465	ENSG00000226871,ENSG00000198844
chr17	8315455	8315605	17:8315455-8315605	ENSG00000226871,ENSG00000198844
chr17	8315975	8316125	17:8315975-8316125	ENSG00000212206,ENSG00000226871,ENSG00000198844
chr17	8326915	8327105	17:8326915-8327105	ENSG00000184650,ENSG00000266279,ENSG00000212206,ENSG00000226871
chr17	8332775	8332925	17:8332775-8332925	ENSG00000184650,ENSG00000266279,ENSG00000212206
chr17	8338409	8338559	17:8338409-8338559	ENSG00000184650,ENSG00000266279
chr17	8366355	8366505	17:8366355-8366505	ENSG00000265749
chr17	8376655	8376805	17:8376655-8376805	ENSG00000189051,ENSG00000161970,ENSG00000263809,ENSG00000265749,ENSG00000184619
chr17	8383195	8383345	17:8383195-8383345	ENSG00000189051,ENSG00000161970,ENSG00000263809,ENSG00000265749,ENSG00000184619
chr17	8383555	8383705	17:8383555-8383705	ENSG00000189051,ENSG00000161970,ENSG00000263809,ENSG00000265749,ENSG00000184619
chr17	8385135	8385285	17:8385135-8385285	ENSG00000189051,ENSG00000161970,ENSG00000263809
chr17	8410355	8410505	17:8410355-8410505	ENSG00000183318,ENSG00000161973,ENSG00000252363,ENSG00000166579,ENSG00000189051
chr17	8420495	8420645	17:8420495-8420645	ENSG00000189051
chr17	8435795	8435965	17:8435795-8435965	ENSG00000252363,ENSG00000166579,ENSG00000189051
chr17	8436495	8436645	17:8436495-8436645	ENSG00000166579
chr17	8437040	8437190	17:8437040-8437190	-
chr17	8447935	8448085	17:8447935-8448085	ENSG00000166579
chr17	8465035	8465185	17:8465035-8465185	-
chr17	8465216	8465366	17:8465216-8465366	-
chr17	8465595	8465745	17:8465595-8465745	-
chr17	8529255	8529405	17:8529255-8529405	ENSG00000252363
chr17	8532065	8532365	17:8532065-8532365	ENSG00000252363
chr17	8533974	8534274	17:8533974-8534274	ENSG00000252363
chr17	8542755	8542905	17:8542755-8542905	ENSG00000252363
chr17	8552635	8552785	17:8552635-8552785	ENSG00000244604,ENSG00000270606,ENSG00000252363,ENSG00000133026
chr17	8557535	8557685	17:8557535-8557685	ENSG00000244604,ENSG00000270606,ENSG00000252363,ENSG00000133026
chr17	8570917	8571067	17:8570917-8571067	-
chr17	8573275	8573425	17:8573275-8573425	ENSG00000244604,ENSG00000270606
chr17	8576715	8576905	17:8576715-8576905	-
chr17	8581018	8581183	17:8581018-8581183	-
chr17	8606586	8606736	17:8606586-8606736	-
chr17	8608066	8608216	17:8608066-8608216	-
chr17	8620756	8620906	17:8620756-8620906	-
chr17	8628295	8628446	17:8628295-8628446	ENSG00000133026
chr17	8629375	8629545	17:8629375-8629545	ENSG00000133026
chr17	8629675	8629825	17:8629675-8629825	ENSG00000133026
chr17	8629895	8630065	17:8629895-8630065	ENSG00000133026
chr17	8630835	8631005	17:8630835-8631005	ENSG00000183318,ENSG00000161973,ENSG00000244604,ENSG00000270606,ENSG00000252363,ENSG00000133026
chr17	8631335	8631505	17:8631335-8631505	ENSG00000183318,ENSG00000252363,ENSG00000133026
chr17	8638948	8639098	17:8638948-8639098	-
chr17	8668975	8669125	17:8668975-8669125	-
chr17	8670715	8670865	17:8670715-8670865	-
chr17	8694315	8694466	17:8694315-8694466	-
chr17	8697395	8697600	17:8697395-8697600	-
chr17	8698789	8699015	17:8698789-8699015	-
chr17	8708255	8708425	17:8708255-8708425	-
chr17	8709089	8709239	17:8709089-8709239	-
chr17	8710915	8711065	17:8710915-8711065	-
chr17	8739175	8739325	17:8739175-8739325	ENSG00000183318,ENSG00000161973
chr17	8740595	8740745	17:8740595-8740745	ENSG00000183318,ENSG00000161973
chr17	8746035	8746205	17:8746035-8746205	ENSG00000183318,ENSG00000161973
chr17	8785915	8786065	17:8785915-8786065	ENSG00000276231,ENSG00000185156,ENSG00000183318
chr17	8797397	8797547	17:8797397-8797547	ENSG00000185156
chr17	8799475	8799625	17:8799475-8799625	ENSG00000276231,ENSG00000185156,ENSG00000183318
chr17	8799915	8800065	17:8799915-8800065	ENSG00000185156
chr17	8804195	8804345	17:8804195-8804345	ENSG00000276231,ENSG00000185156
chr17	8827503	8827653	17:8827503-8827653	-
chr17	8832755	8832905	17:8832755-8832905	ENSG00000276231
chr17	8846835	8846985	17:8846835-8846985	ENSG00000276231
chr17	8888575	8888725	17:8888575-8888725	ENSG00000141506,ENSG00000276231
chr17	8894475	8894625	17:8894475-8894625	ENSG00000141506
chr17	8894739	8894889	17:8894739-8894889	ENSG00000141506
chr17	8895035	8895205	17:8895035-8895205	ENSG00000141506,ENSG00000276231
chr17	8954433	8954583	17:8954433-8954583	ENSG00000265975,ENSG00000266389
chr17	8965595	8965745	17:8965595-8965745	ENSG00000265975,ENSG00000266389,ENSG00000141506
chr17	8991635	8991785	17:8991635-8991785	ENSG00000265975,ENSG00000266389
chr17	8994355	8994505	17:8994355-8994505	ENSG00000265975,ENSG00000266389,ENSG00000141506
chr17	8995815	8995965	17:8995815-8995965	-
chr17	8998115	8998265	17:8998115-8998265	ENSG00000265975,ENSG00000266389
chr17	9002355	9002505	17:9002355-9002505	-
chr17	9002975	9003125	17:9002975-9003125	-
chr17	9003395	9003545	17:9003395-9003545	-
chr17	9003815	9003965	17:9003815-9003965	-
chr17	9004575	9004725	17:9004575-9004725	-
chr17	9016975	9017125	17:9016975-9017125	ENSG00000065320
chr17	9017315	9017465	17:9017315-9017465	ENSG00000065320
chr17	9021535	9021685	17:9021535-9021685	ENSG00000065320
chr17	9022275	9022445	17:9022275-9022445	ENSG00000065320
chr17	9022915	9023105	17:9022915-9023105	ENSG00000065320
chr17	9024615	9024765	17:9024615-9024765	ENSG00000065320
chr17	9050875	9051025	17:9050875-9051025	-
chr17	9071135	9071285	17:9071135-9071285	-
chr17	9115435	9115585	17:9115435-9115585	-
chr17	9115695	9115845	17:9115695-9115845	-
chr17	9129932	9130085	17:9129932-9130085	-
chr17	9137977	9138127	17:9137977-9138127	-
chr17	9138535	9138685	17:9138535-9138685	ENSG00000263708,ENSG00000262966
chr17	9141255	9141421	17:9141255-9141421	-
chr17	9142975	9143145	17:9142975-9143145	ENSG00000262966
chr17	9146076	9146226	17:9146076-9146226	-
chr17	9151235	9151385	17:9151235-9151385	ENSG00000262966
chr17	9162695	9162845	17:9162695-9162845	ENSG00000262966,ENSG00000065320
chr17	9165212	9165362	17:9165212-9165362	ENSG00000262966,ENSG00000065320
chr17	9165457	9165607	17:9165457-9165607	ENSG00000262966,ENSG00000065320
chr17	9187895	9188045	17:9187895-9188045	ENSG00000262966
chr17	9196368	9196545	17:9196368-9196545	ENSG00000262966
chr17	9239975	9240245	17:9239975-9240245	ENSG00000263708,ENSG00000273816
chr17	9240495	9240665	17:9240495-9240665	ENSG00000263708,ENSG00000273816
chr17	9240935	9241105	17:9240935-9241105	ENSG00000263708,ENSG00000273816,ENSG00000262966
chr17	9259535	9259685	17:9259535-9259685	ENSG00000263708
chr17	9266915	9267105	17:9266915-9267105	ENSG00000263708
chr17	9292295	9292445	17:9292295-9292445	ENSG00000263708
chr17	9309255	9309405	17:9309255-9309405	ENSG00000263708
chr17	9310224	9310374	17:9310224-9310374	-
chr17	9322395	9322565	17:9322395-9322565	-
chr17	9342359	9342509	17:9342359-9342509	-
chr17	9343635	9343805	17:9343635-9343805	ENSG00000263708
chr17	9356675	9356825	17:9356675-9356825	-
chr17	9360762	9360945	17:9360762-9360945	-
chr17	9361335	9361485	17:9361335-9361485	ENSG00000263708
chr17	9365235	9365385	17:9365235-9365385	-
chr17	9367315	9367482	17:9367315-9367482	-
chr17	9371095	9371245	17:9371095-9371245	-
chr17	9401515	9401685	17:9401515-9401685	ENSG00000225751
chr17	9402711	9402865	17:9402711-9402865	-
chr17	9444935	9445085	17:9444935-9445085	ENSG00000225751
chr17	9464475	9464625	17:9464475-9464625	ENSG00000262815,ENSG00000225751
chr17	9465295	9465445	17:9465295-9465445	ENSG00000262815,ENSG00000225751
chr17	9467635	9467785	17:9467635-9467785	ENSG00000262815,ENSG00000225751
chr17	9470317	9470617	17:9470317-9470617	-
chr17	9480066	9480216	17:9480066-9480216	-
chr17	9521115	9521265	17:9521115-9521265	-
chr17	9522215	9522365	17:9522215-9522365	-
chr17	9529166	9529325	17:9529166-9529325	-
chr17	9554895	9555045	17:9554895-9555045	ENSG00000263051,ENSG00000271851,ENSG00000241654,ENSG00000170310
chr17	9575775	9575945	17:9575775-9575945	ENSG00000271851,ENSG00000166596,ENSG00000241654,ENSG00000170310
chr17	9576555	9576705	17:9576555-9576705	ENSG00000271851,ENSG00000166596,ENSG00000241654,ENSG00000170310
chr17	9576995	9577145	17:9576995-9577145	ENSG00000166596,ENSG00000241654,ENSG00000170310
chr17	9577255	9577425	17:9577255-9577425	ENSG00000166596,ENSG00000241654,ENSG00000170310
chr17	9644615	9644765	17:9644615-9644765	ENSG00000166596,ENSG00000241654,ENSG00000265349,ENSG00000154914,ENSG00000262296
chr17	9645095	9645265	17:9645095-9645265	ENSG00000265349,ENSG00000154914,ENSG00000262296
chr17	9645355	9645505	17:9645355-9645505	ENSG00000265349,ENSG00000154914,ENSG00000262296
chr17	9645595	9645765	17:9645595-9645765	ENSG00000265349,ENSG00000154914,ENSG00000262296
chr17	9645995	9646145	17:9645995-9646145	ENSG00000265349,ENSG00000154914,ENSG00000262296
chr17	9646435	9646585	17:9646435-9646585	ENSG00000265349,ENSG00000154914,ENSG00000262296
chr17	9647136	9647286	17:9647136-9647286	ENSG00000265349,ENSG00000154914,ENSG00000262296
chr17	9648309	9648459	17:9648309-9648459	ENSG00000265349,ENSG00000154914,ENSG00000262296
chr17	9700995	9701145	17:9700995-9701145	ENSG00000154914
chr17	9703035	9703185	17:9703035-9703185	ENSG00000154914
chr17	9703855	9704005	17:9703855-9704005	ENSG00000154914
chr17	9719575	9719725	17:9719575-9719725	-
chr17	9722795	9722945	17:9722795-9722945	-
chr17	9723055	9723205	17:9723055-9723205	-
chr17	9725675	9725825	17:9725675-9725825	-
chr17	9729155	9729305	17:9729155-9729305	-
chr17	9744995	9745145	17:9744995-9745145	-
chr17	9763837	9763987	17:9763837-9763987	ENSG00000282882
chr17	9768715	9768865	17:9768715-9768865	ENSG00000282882
chr17	9788735	9788885	17:9788735-9788885	ENSG00000184544
chr17	9791335	9791485	17:9791335-9791485	ENSG00000184544
chr17	9791575	9791725	17:9791575-9791725	ENSG00000184544
chr17	9801595	9801765	17:9801595-9801765	ENSG00000184544,ENSG00000278944,ENSG00000283025,ENSG00000065325,ENSG00000265593
chr17	9802535	9802685	17:9802535-9802685	ENSG00000278944,ENSG00000283025
chr17	9811595	9811745	17:9811595-9811745	ENSG00000278944,ENSG00000214978,ENSG00000283025,ENSG00000065325,ENSG00000265593
chr17	9817215	9817385	17:9817215-9817385	ENSG00000278944,ENSG00000214978,ENSG00000283025,ENSG00000065325,ENSG00000265593
chr17	9844275	9844425	17:9844275-9844425	ENSG00000065325,ENSG00000265593
chr17	9890235	9890385	17:9890235-9890385	ENSG00000265593,ENSG00000109047
chr17	9891820	9891970	17:9891820-9891970	-
chr17	9900255	9900445	17:9900255-9900445	ENSG00000109047
chr17	9902219	9902369	17:9902219-9902369	ENSG00000109047
chr17	9906035	9906205	17:9906035-9906205	ENSG00000109047
chr17	9917862	9918012	17:9917862-9918012	-
chr17	9918212	9918365	17:9918212-9918365	-
chr17	9924835	9924985	17:9924835-9924985	ENSG00000265593,ENSG00000007237
chr17	9928955	9929125	17:9928955-9929125	ENSG00000007237
chr17	9944915	9945065	17:9944915-9945065	-
chr17	9959015	9959165	17:9959015-9959165	ENSG00000007237
chr17	9959495	9959645	17:9959495-9959645	ENSG00000007237
chr17	9965755	9965905	17:9965755-9965905	-
chr17	9972135	9972305	17:9972135-9972305	-
chr17	9974135	9974285	17:9974135-9974285	-
chr17	9982295	9982445	17:9982295-9982445	-
chr17	9987911	9988065	17:9987911-9988065	-
chr17	10020055	10020205	17:10020055-10020205	ENSG00000007237
chr17	10021361	10021511	17:10021361-10021511	ENSG00000007237
chr17	10022566	10022716	17:10022566-10022716	ENSG00000007237
chr17	10026375	10026525	17:10026375-10026525	ENSG00000007237
chr17	10086195	10086345	17:10086195-10086345	-
chr17	10105555	10105705	17:10105555-10105705	ENSG00000007237
chr17	10119695	10119845	17:10119695-10119845	ENSG00000007237
chr17	10124075	10124225	17:10124075-10124225	-
chr17	10127179	10127329	17:10127179-10127329	-
chr17	10171855	10172005	17:10171855-10172005	-
chr17	10177975	10178125	17:10177975-10178125	-
chr17	10193095	10193245	17:10193095-10193245	ENSG00000007237
chr17	10197415	10197565	17:10197415-10197565	ENSG00000007237
chr17	10197795	10197985	17:10197795-10197985	ENSG00000007237
chr17	10198155	10198475	17:10198155-10198475	ENSG00000007237
chr17	10198575	10198745	17:10198575-10198745	ENSG00000007237
chr17	10226935	10227085	17:10226935-10227085	-
chr17	10251716	10251866	17:10251716-10251866	ENSG00000242692
chr17	10261269	10261419	17:10261269-10261419	ENSG00000242692
chr17	10278295	10278465	17:10278295-10278465	ENSG00000242692
chr17	10292215	10292365	17:10292215-10292365	ENSG00000273388
chr17	10295855	10296005	17:10295855-10296005	ENSG00000273388,ENSG00000133020
chr17	10302036	10302186	17:10302036-10302186	-
chr17	10317335	10317525	17:10317335-10317525	ENSG00000264067,ENSG00000133020
chr17	10327675	10327845	17:10327675-10327845	ENSG00000264067,ENSG00000272736,ENSG00000272975,ENSG00000133020,ENSG00000214970
chr17	10330532	10330682	17:10330532-10330682	-
chr17	10336535	10336685	17:10336535-10336685	-
chr17	10346375	10346525	17:10346375-10346525	ENSG00000133020
chr17	10357890	10358040	17:10357890-10358040	ENSG00000006788
chr17	10370115	10370305	17:10370115-10370305	ENSG00000006788,ENSG00000272736,ENSG00000272975
chr17	10370372	10370522	17:10370372-10370522	ENSG00000006788,ENSG00000272736,ENSG00000272975
chr17	10373130	10373280	17:10373130-10373280	ENSG00000006788,ENSG00000272736,ENSG00000272975
chr17	10384295	10384465	17:10384295-10384465	ENSG00000006788,ENSG00000272736,ENSG00000272975,ENSG00000133020
chr17	10460195	10460345	17:10460195-10460345	ENSG00000133020,ENSG00000264424
chr17	10463515	10463665	17:10463515-10463665	ENSG00000133020,ENSG00000264424
chr17	10465493	10465645	17:10465493-10465645	ENSG00000133020,ENSG00000264424
chr17	10493778	10493928	17:10493778-10493928	-
chr17	10516792	10516942	17:10516792-10516942	ENSG00000109061
chr17	10545355	10545518	17:10545355-10545518	ENSG00000125414
chr17	10549535	10549725	17:10549535-10549725	ENSG00000125414
chr17	10600415	10600605	17:10600415-10600605	-
chr17	10600878	10601028	17:10600878-10601028	-
chr17	10610935	10611125	17:10610935-10611125	ENSG00000214970
chr17	10614655	10614825	17:10614655-10614825	ENSG00000214970
chr17	10616635	10616785	17:10616635-10616785	ENSG00000133020,ENSG00000214970,ENSG00000109063,ENSG00000261433
chr17	10618215	10618365	17:10618215-10618365	ENSG00000133020,ENSG00000214970,ENSG00000109063,ENSG00000261433
chr17	10631175	10631325	17:10631175-10631325	ENSG00000109063,ENSG00000261433
chr17	10646535	10646685	17:10646535-10646685	ENSG00000109063,ENSG00000261433,ENSG00000263388,ENSG00000264176
chr17	10683957	10684107	17:10683957-10684107	ENSG00000261433,ENSG00000263388
chr17	10697535	10697685	17:10697535-10697685	ENSG00000261433,ENSG00000133028,ENSG00000263388,ENSG00000170222,ENSG00000187824,ENSG00000264176,ENSG00000263400,ENSG00000285220
chr17	10698275	10698425	17:10698275-10698425	ENSG00000133028,ENSG00000170222
chr17	10698427	10698577	17:10698427-10698577	ENSG00000133028,ENSG00000170222
chr17	10729715	10729885	17:10729715-10729885	ENSG00000187824,ENSG00000264176,ENSG00000263400,ENSG00000285220
chr17	10737215	10737385	17:10737215-10737385	ENSG00000187824,ENSG00000264176,ENSG00000263400,ENSG00000285220,ENSG00000240813
chr17	10739555	10739705	17:10739555-10739705	ENSG00000187824
chr17	10744442	10744592	17:10744442-10744592	ENSG00000240813
chr17	10744763	10744913	17:10744763-10744913	ENSG00000240813
chr17	10748515	10748665	17:10748515-10748665	ENSG00000240813
chr17	10754235	10754385	17:10754235-10754385	ENSG00000240813
chr17	10754995	10755145	17:10754995-10755145	ENSG00000240813
chr17	10755295	10755445	17:10755295-10755445	-
chr17	10755484	10755634	17:10755484-10755634	-
chr17	10756335	10756485	17:10756335-10756485	-
chr17	10758175	10758325	17:10758175-10758325	-
chr17	10762073	10762223	17:10762073-10762223	ENSG00000263400,ENSG00000264016
chr17	10764365	10764515	17:10764365-10764515	ENSG00000263400,ENSG00000264016
chr17	10769932	10770082	17:10769932-10770082	ENSG00000263400,ENSG00000264016
chr17	10772555	10772705	17:10772555-10772705	ENSG00000263400,ENSG00000264016,ENSG00000263429
chr17	10772996	10773165	17:10772996-10773165	ENSG00000263400,ENSG00000264016,ENSG00000263429
chr17	10776459	10776609	17:10776459-10776609	-
chr17	10784986	10785145	17:10784986-10785145	ENSG00000266114,ENSG00000263429
chr17	10791015	10791169	17:10791015-10791169	ENSG00000266114,ENSG00000263429
chr17	10821135	10821285	17:10821135-10821285	ENSG00000263429,ENSG00000279542
chr17	10828095	10828245	17:10828095-10828245	ENSG00000279542
chr17	10836275	10836425	17:10836275-10836425	ENSG00000284876,ENSG00000233670,ENSG00000263508
chr17	10836941	10837091	17:10836941-10837091	ENSG00000284876,ENSG00000233670
chr17	10843555	10843765	17:10843555-10843765	ENSG00000284876,ENSG00000233670,ENSG00000263508
chr17	10843875	10844025	17:10843875-10844025	ENSG00000284876,ENSG00000233670,ENSG00000263508
chr17	10844635	10844935	17:10844635-10844935	ENSG00000284876,ENSG00000233670,ENSG00000263508
chr17	10845235	10845385	17:10845235-10845385	ENSG00000261433,ENSG00000264176,ENSG00000284876,ENSG00000263429,ENSG00000233670,ENSG00000263508,ENSG00000207242,ENSG00000244753
chr17	10875435	10875585	17:10875435-10875585	ENSG00000263508,ENSG00000207242,ENSG00000244753
chr17	10876075	10876245	17:10876075-10876245	ENSG00000263508,ENSG00000207242,ENSG00000244753
chr17	10879255	10879405	17:10879255-10879405	ENSG00000263508,ENSG00000207242,ENSG00000244753
chr17	10892575	10892725	17:10892575-10892725	-
chr17	10906429	10906579	17:10906429-10906579	-
chr17	10906735	10906917	17:10906735-10906917	-
chr17	10907497	10907647	17:10907497-10907647	-
chr17	10908671	10908845	17:10908671-10908845	-
chr17	10992910	10993060	17:10992910-10993060	-
chr17	11005704	11005854	17:11005704-11005854	-
```
