## Supplementary material for "Cell type-specific epigenetic regulatory circuitry of coronary artery disease loci": CM_DNase_c4_hg38_EnhancerInteractions.bed (part 7 of 16)

```
chr17	11066207	11066357	17:11066207-11066357	-
chr17	11082635	11082785	17:11082635-11082785	-
chr17	11097235	11097425	17:11097235-11097425	-
chr17	11109155	11109305	17:11109155-11109305	-
chr17	11144735	11144885	17:11144735-11144885	ENSG00000243346
chr17	11240215	11240385	17:11240215-11240385	ENSG00000285541,ENSG00000188803
chr17	11240555	11240725	17:11240555-11240725	ENSG00000285541,ENSG00000188803,ENSG00000264727
chr17	11240915	11241065	17:11240915-11241065	ENSG00000285541,ENSG00000188803
chr17	11241115	11241265	17:11241115-11241265	ENSG00000285541,ENSG00000188803
chr17	11241295	11241445	17:11241295-11241445	ENSG00000285541,ENSG00000188803
chr17	11241695	11241845	17:11241695-11241845	ENSG00000285541,ENSG00000188803
chr17	11244875	11245025	17:11244875-11245025	ENSG00000285541,ENSG00000188803
chr17	11297115	11297265	17:11297115-11297265	ENSG00000264727
chr17	11331022	11331185	17:11331022-11331185	ENSG00000264727
chr17	11363015	11363205	17:11363015-11363205	-
chr17	11366395	11366545	17:11366395-11366545	ENSG00000264727
chr17	11375306	11375465	17:11375306-11375465	-
chr17	11375575	11375767	17:11375575-11375767	-
chr17	11375875	11376052	17:11375875-11376052	-
chr17	11388175	11388325	17:11388175-11388325	ENSG00000264727
chr17	11459875	11460025	17:11459875-11460025	-
chr17	11486095	11486265	17:11486095-11486265	-
chr17	11486595	11486825	17:11486595-11486825	-
chr17	11495775	11495925	17:11495775-11495925	-
chr17	11506755	11506925	17:11506755-11506925	ENSG00000264727
chr17	11545718	11545868	17:11545718-11545868	-
chr17	11550555	11550705	17:11550555-11550705	-
chr17	11589838	11589990	17:11589838-11589990	-
chr17	11592555	11592705	17:11592555-11592705	ENSG00000007174
chr17	11598315	11598485	17:11598315-11598485	ENSG00000007174
chr17	11598935	11599085	17:11598935-11599085	ENSG00000007174
chr17	11608499	11608785	17:11608499-11608785	-
chr17	11628495	11628645	17:11628495-11628645	-
chr17	11640346	11640496	17:11640346-11640496	-
chr17	11644395	11644545	17:11644395-11644545	ENSG00000264727
chr17	11698675	11698825	17:11698675-11698825	-
chr17	11739953	11740105	17:11739953-11740105	-
chr17	11743009	11743165	17:11743009-11743165	-
chr17	11807175	11807325	17:11807175-11807325	-
chr17	11807735	11807905	17:11807735-11807905	-
chr17	11808495	11808645	17:11808495-11808645	-
chr17	11880835	11880985	17:11880835-11880985	ENSG00000007174,ENSG00000263684
chr17	11909475	11909625	17:11909475-11909625	-
chr17	11935895	11936045	17:11935895-11936045	ENSG00000266368
chr17	11980932	11981082	17:11980932-11981082	ENSG00000266368
chr17	11987075	11987225	17:11987075-11987225	ENSG00000266368,ENSG00000154957
chr17	11996915	11997065	17:11996915-11997065	ENSG00000154957
chr17	11997455	11997605	17:11997455-11997605	ENSG00000266368,ENSG00000154957,ENSG00000241185,ENSG00000065559,ENSG00000252707,ENSG00000266297
chr17	11998018	11998168	17:11998018-11998168	-
chr17	12020715	12020865	17:12020715-12020865	ENSG00000241185,ENSG00000065559,ENSG00000252707,ENSG00000266297
chr17	12021075	12021225	17:12021075-12021225	ENSG00000241185,ENSG00000065559,ENSG00000252707
chr17	12021375	12021545	17:12021375-12021545	ENSG00000241185,ENSG00000065559,ENSG00000252707
chr17	12062035	12062185	17:12062035-12062185	ENSG00000065559,ENSG00000252707,ENSG00000266297
chr17	12081830	12081980	17:12081830-12081980	ENSG00000266297
chr17	12114789	12114939	17:12114789-12114939	ENSG00000263648
chr17	12115697	12115896	17:12115697-12115896	ENSG00000263648
chr17	12180795	12180945	17:12180795-12180945	ENSG00000265400
chr17	12227655	12227805	17:12227655-12227805	ENSG00000265400
chr17	12227959	12228109	17:12227959-12228109	ENSG00000265400
chr17	12242535	12242685	17:12242535-12242685	ENSG00000265400
chr17	12252555	12252725	17:12252555-12252725	ENSG00000265400
chr17	12256515	12256665	17:12256515-12256665	ENSG00000265400
chr17	12257186	12257345	17:12257186-12257345	-
chr17	12257355	12257545	17:12257355-12257545	-
chr17	12257810	12258025	17:12257810-12258025	-
chr17	12296235	12296385	17:12296235-12296385	-
chr17	12328338	12328488	17:12328338-12328488	-
chr17	12342735	12342892	17:12342735-12342892	-
chr17	12365615	12365805	17:12365615-12365805	-
chr17	12395875	12396025	17:12395875-12396025	ENSG00000286617
chr17	12409235	12409385	17:12409235-12409385	ENSG00000286617
chr17	12439005	12439345	17:12439005-12439345	-
chr17	12439368	12439518	17:12439368-12439518	-
chr17	12468915	12469065	17:12468915-12469065	-
chr17	12472535	12472725	17:12472535-12472725	-
chr17	12522895	12523085	17:12522895-12523085	-
chr17	12530275	12530425	17:12530275-12530425	ENSG00000179136
chr17	12546015	12546165	17:12546015-12546165	ENSG00000179136
chr17	12549039	12549189	17:12549039-12549189	ENSG00000179136
chr17	12549555	12549745	17:12549555-12549745	ENSG00000179136
chr17	12566413	12566585	17:12566413-12566585	-
chr17	12566746	12566896	17:12566746-12566896	-
chr17	12568635	12568785	17:12568635-12568785	-
chr17	12569009	12569159	17:12569009-12569159	-
chr17	12580775	12580945	17:12580775-12580945	-
chr17	12584853	12585003	17:12584853-12585003	-
chr17	12619475	12619625	17:12619475-12619625	-
chr17	12622875	12623025	17:12622875-12623025	-
chr17	12623375	12623605	17:12623375-12623605	ENSG00000287462
chr17	12635255	12635405	17:12635255-12635405	ENSG00000287462
chr17	12637127	12637285	17:12637127-12637285	ENSG00000287462
chr17	12664995	12665145	17:12664995-12665145	ENSG00000141052
chr17	12665775	12665925	17:12665775-12665925	ENSG00000179136,ENSG00000141052,ENSG00000227274
chr17	12666875	12667025	17:12666875-12667025	ENSG00000141052
chr17	12667435	12667605	17:12667435-12667605	ENSG00000141052,ENSG00000227274
chr17	12672802	12672952	17:12672802-12672952	ENSG00000141052
chr17	12685163	12685325	17:12685163-12685325	ENSG00000227274
chr17	12716195	12716385	17:12716195-12716385	ENSG00000227274
chr17	12731075	12731225	17:12731075-12731225	ENSG00000265400,ENSG00000141052,ENSG00000227274,ENSG00000265503
chr17	12731845	12732145	17:12731845-12732145	-
chr17	12732175	12732325	17:12732175-12732325	ENSG00000227274
chr17	12732355	12732525	17:12732355-12732525	-
chr17	12732674	12732824	17:12732674-12732824	-
chr17	12734235	12734385	17:12734235-12734385	ENSG00000227274
chr17	12734995	12735165	17:12734995-12735165	ENSG00000141052,ENSG00000227274,ENSG00000265503
chr17	12742335	12742485	17:12742335-12742485	ENSG00000141052,ENSG00000227274
chr17	12744415	12744595	17:12744415-12744595	-
chr17	12789415	12789565	17:12789415-12789565	ENSG00000265489,ENSG00000006740
chr17	12790035	12790185	17:12790035-12790185	ENSG00000265489,ENSG00000006740
chr17	12790612	12790762	17:12790612-12790762	ENSG00000265489,ENSG00000006740
chr17	12790875	12791025	17:12790875-12791025	ENSG00000265489,ENSG00000006740
chr17	12794779	12794929	17:12794779-12794929	ENSG00000265489,ENSG00000006740
chr17	12795275	12795425	17:12795275-12795425	ENSG00000265489,ENSG00000006740
chr17	12801215	12801365	17:12801215-12801365	ENSG00000265489
chr17	12846911	12847061	17:12846911-12847061	-
chr17	12902875	12903025	17:12902875-12903025	ENSG00000265503
chr17	12909595	12909765	17:12909595-12909765	ENSG00000265503
chr17	12973328	12973478	17:12973328-12973478	ENSG00000280168,ENSG00000277621
chr17	12973915	12974065	17:12973915-12974065	ENSG00000006740,ENSG00000280168,ENSG00000277621
chr17	12985695	12985845	17:12985695-12985845	ENSG00000006740,ENSG00000277621,ENSG00000263707
chr17	13003215	13003365	17:13003215-13003365	ENSG00000277621,ENSG00000263707,ENSG00000006744
chr17	13017635	13017785	17:13017635-13017785	ENSG00000263707,ENSG00000006744
chr17	13018015	13018205	17:13018015-13018205	ENSG00000277621,ENSG00000263707,ENSG00000006744
chr17	13024555	13024705	17:13024555-13024705	ENSG00000006744
chr17	13030555	13030725	17:13030555-13030725	-
chr17	13031895	13032065	17:13031895-13032065	-
chr17	13078695	13078845	17:13078695-13078845	ENSG00000273098
chr17	13114635	13114785	17:13114635-13114785	ENSG00000273098
chr17	13122595	13122745	17:13122595-13122745	ENSG00000273098
chr17	13182610	13182760	17:13182610-13182760	-
chr17	13184392	13184549	17:13184392-13184549	-
chr17	13306695	13306845	17:13306695-13306845	ENSG00000234634
chr17	13316495	13316645	17:13316495-13316645	ENSG00000234634
chr17	13320175	13320340	17:13320175-13320340	-
chr17	13337915	13338065	17:13337915-13338065	-
chr17	13353695	13353845	17:13353695-13353845	-
chr17	13355232	13355382	17:13355232-13355382	-
chr17	13385773	13385923	17:13385773-13385923	-
chr17	13393895	13394065	17:13393895-13394065	-
chr17	13404506	13404685	17:13404506-13404685	-
chr17	13405975	13406145	17:13405975-13406145	-
chr17	13416115	13416265	17:13416115-13416265	-
chr17	13416315	13416465	17:13416315-13416465	-
chr17	13504806	13505245	17:13504806-13505245	-
chr17	13509734	13509884	17:13509734-13509884	-
chr17	13510103	13510345	17:13510103-13510345	-
chr17	13513115	13513285	17:13513115-13513285	-
chr17	13525935	13526085	17:13525935-13526085	ENSG00000221698
chr17	13541075	13541225	17:13541075-13541225	ENSG00000221698
chr17	13569455	13569625	17:13569455-13569625	-
chr17	13569835	13570011	17:13569835-13570011	-
chr17	13575915	13576065	17:13575915-13576065	-
chr17	13576135	13576305	17:13576135-13576305	-
chr17	13594344	13594494	17:13594344-13594494	-
chr17	13594895	13595045	17:13594895-13595045	ENSG00000141028,ENSG00000223510,ENSG00000230897,ENSG00000205325,ENSG00000226156
chr17	13596655	13596805	17:13596655-13596805	ENSG00000153976
chr17	13597875	13598025	17:13597875-13598025	ENSG00000153976
chr17	13598892	13599042	17:13598892-13599042	-
chr17	13600194	13600344	17:13600194-13600344	ENSG00000153976
chr17	13600615	13600765	17:13600615-13600765	ENSG00000153976
chr17	13600786	13601005	17:13600786-13601005	ENSG00000153976
chr17	13601515	13601705	17:13601515-13601705	ENSG00000153976
chr17	13601895	13602065	17:13601895-13602065	ENSG00000153976,ENSG00000141028,ENSG00000223510
chr17	13602375	13602525	17:13602375-13602525	ENSG00000153976,ENSG00000141028,ENSG00000223510
chr17	13636117	13636267	17:13636117-13636267	-
chr17	13642255	13642405	17:13642255-13642405	-
chr17	13647199	13647349	17:13647199-13647349	-
chr17	13704371	13704521	17:13704371-13704521	-
chr17	13735615	13735765	17:13735615-13735765	-
chr17	13746495	13746665	17:13746495-13746665	ENSG00000141028
chr17	13749775	13749965	17:13749775-13749965	-
chr17	13751255	13751405	17:13751255-13751405	-
chr17	13753255	13753425	17:13753255-13753425	-
chr17	13755978	13756128	17:13755978-13756128	-
chr17	13756795	13756945	17:13756795-13756945	-
chr17	13757264	13757414	17:13757264-13757414	-
chr17	13759547	13759847	17:13759547-13759847	-
chr17	13765855	13766005	17:13765855-13766005	-
chr17	13776095	13776245	17:13776095-13776245	ENSG00000236088,ENSG00000223510
chr17	13786393	13786543	17:13786393-13786543	ENSG00000236088
chr17	13788475	13788645	17:13788475-13788645	ENSG00000236088,ENSG00000141028
chr17	13792535	13792726	17:13792535-13792726	ENSG00000236088
chr17	13813595	13813745	17:13813595-13813745	-
chr17	13865755	13865945	17:13865755-13865945	ENSG00000265494
chr17	13869695	13869845	17:13869695-13869845	-
chr17	13869875	13870025	17:13869875-13870025	ENSG00000265494
chr17	13870042	13870192	17:13870042-13870192	-
chr17	13886055	13886205	17:13886055-13886205	ENSG00000236088,ENSG00000265494
chr17	13887868	13888018	17:13887868-13888018	ENSG00000265494
chr17	13888175	13888325	17:13888175-13888325	ENSG00000236088,ENSG00000265494,ENSG00000141028
chr17	13926862	13927012	17:13926862-13927012	ENSG00000265494
chr17	13927315	13927465	17:13927315-13927465	ENSG00000265494,ENSG00000233852,ENSG00000141028
chr17	13927663	13927813	17:13927663-13927813	ENSG00000265494,ENSG00000233852
chr17	13950035	13950185	17:13950035-13950185	ENSG00000233852
chr17	13950455	13950605	17:13950455-13950605	ENSG00000233852
chr17	13952595	13952785	17:13952595-13952785	ENSG00000265494,ENSG00000233852,ENSG00000266744,ENSG00000223510
chr17	13964375	13964545	17:13964375-13964545	ENSG00000233852,ENSG00000266744
chr17	13970675	13970825	17:13970675-13970825	ENSG00000266744
chr17	13989390	13989545	17:13989390-13989545	ENSG00000141028
chr17	13996287	13996437	17:13996287-13996437	ENSG00000141028
chr17	14050673	14050823	17:14050673-14050823	-
chr17	14069375	14069545	17:14069375-14069545	ENSG00000236088,ENSG00000141028,ENSG00000006695
chr17	14095315	14095465	17:14095315-14095465	-
chr17	14141206	14141356	17:14141206-14141356	-
chr17	14143835	14143985	17:14143835-14143985	-
chr17	14177136	14177286	17:14177136-14177286	ENSG00000252305,ENSG00000223510,ENSG00000252129
chr17	14198135	14198285	17:14198135-14198285	ENSG00000141028,ENSG00000006695,ENSG00000252305,ENSG00000223510
chr17	14203515	14203683	17:14203515-14203683	-
chr17	14297475	14297625	17:14297475-14297625	ENSG00000262786,ENSG00000125430,ENSG00000266709
chr17	14298515	14298665	17:14298515-14298665	ENSG00000262786
chr17	14299595	14299865	17:14299595-14299865	ENSG00000262786,ENSG00000125430,ENSG00000266709
chr17	14300855	14301025	17:14300855-14301025	ENSG00000141028,ENSG00000006695,ENSG00000252305,ENSG00000223510,ENSG00000262786,ENSG00000125430,ENSG00000266709,ENSG00000266378,ENSG00000230897
chr17	14301475	14301705	17:14301475-14301705	ENSG00000262786,ENSG00000125430,ENSG00000266709,ENSG00000266378
chr17	14302155	14302305	17:14302155-14302305	ENSG00000262786,ENSG00000125430,ENSG00000266709
chr17	14302655	14302805	17:14302655-14302805	ENSG00000141028,ENSG00000223510,ENSG00000262786,ENSG00000125430,ENSG00000266709,ENSG00000266378
chr17	14303750	14303900	17:14303750-14303900	-
chr17	14304035	14304185	17:14304035-14304185	ENSG00000262786,ENSG00000125430,ENSG00000266709
chr17	14309375	14309525	17:14309375-14309525	ENSG00000141028,ENSG00000262786,ENSG00000125430,ENSG00000266709,ENSG00000266378,ENSG00000230647,ENSG00000230897,ENSG00000205325
chr17	14341159	14341309	17:14341159-14341309	ENSG00000266378
chr17	14342015	14342165	17:14342015-14342165	ENSG00000266378
chr17	14373335	14373525	17:14373335-14373525	ENSG00000223510,ENSG00000230647
chr17	14389735	14389885	17:14389735-14389885	ENSG00000230647
chr17	14428415	14428565	17:14428415-14428565	-
chr17	14436915	14437065	17:14436915-14437065	-
chr17	14488720	14488870	17:14488720-14488870	-
chr17	14505395	14505545	17:14505395-14505545	-
chr17	14515175	14515325	17:14515175-14515325	-
chr17	14552435	14552585	17:14552435-14552585	-
chr17	14575373	14575523	17:14575373-14575523	-
chr17	14575595	14575765	17:14575595-14575765	-
chr17	14597075	14597225	17:14597075-14597225	-
chr17	14598410	14598560	17:14598410-14598560	-
chr17	14622535	14622685	17:14622535-14622685	-
chr17	14672895	14673045	17:14672895-14673045	ENSG00000230897
chr17	14696443	14696593	17:14696443-14696593	ENSG00000230897
chr17	14726323	14726473	17:14726323-14726473	ENSG00000230897,ENSG00000226130
chr17	14726812	14727112	17:14726812-14727112	ENSG00000230897,ENSG00000226130
chr17	14738015	14738165	17:14738015-14738165	ENSG00000230897,ENSG00000226130,ENSG00000205325
chr17	14740175	14740325	17:14740175-14740325	ENSG00000230897,ENSG00000205325
chr17	14749378	14749528	17:14749378-14749528	ENSG00000205325
chr17	14761175	14761325	17:14761175-14761325	ENSG00000205325
chr17	14790692	14790845	17:14790692-14790845	ENSG00000205325
chr17	14805473	14805623	17:14805473-14805623	ENSG00000205325
chr17	14813775	14813945	17:14813775-14813945	ENSG00000230897,ENSG00000205325,ENSG00000238212
chr17	14826595	14826745	17:14826595-14826745	ENSG00000238212
chr17	14827515	14827665	17:14827515-14827665	ENSG00000238212
chr17	14833568	14833718	17:14833568-14833718	ENSG00000238212
chr17	14886295	14886445	17:14886295-14886445	-
chr17	14926635	14926805	17:14926635-14926805	ENSG00000205325,ENSG00000226156,ENSG00000259944,ENSG00000265163,ENSG00000223544,ENSG00000227300
chr17	15008055	15008205	17:15008055-15008205	ENSG00000232058,ENSG00000259944
chr17	15049055	15049205	17:15049055-15049205	ENSG00000259944
chr17	15052076	15052226	17:15052076-15052226	ENSG00000259944
chr17	15077177	15077477	17:15077177-15077477	ENSG00000259944,ENSG00000287307,ENSG00000265163
chr17	15082260	15082410	17:15082260-15082410	ENSG00000287307,ENSG00000265163
chr17	15083332	15083482	17:15083332-15083482	ENSG00000287307,ENSG00000265163
chr17	15088115	15088285	17:15088115-15088285	ENSG00000259944,ENSG00000287307,ENSG00000265163
chr17	15092375	15092525	17:15092375-15092525	ENSG00000259944,ENSG00000287307,ENSG00000265163
chr17	15120015	15120185	17:15120015-15120185	ENSG00000287307,ENSG00000265163
chr17	15146935	15147085	17:15146935-15147085	-
chr17	15156175	15156325	17:15156175-15156325	-
chr17	15157179	15157329	17:15157179-15157329	-
chr17	15171555	15171705	17:15171555-15171705	ENSG00000226156,ENSG00000259944,ENSG00000287307,ENSG00000265163
chr17	15185715	15185885	17:15185715-15185885	-
chr17	15213809	15213965	17:15213809-15213965	-
chr17	15232255	15232455	17:15232255-15232455	-
chr17	15232615	15232785	17:15232615-15232785	-
chr17	15233175	15233325	17:15233175-15233325	-
chr17	15240691	15240841	17:15240691-15240841	-
chr17	15245035	15245185	17:15245035-15245185	ENSG00000265110
chr17	15245286	15245436	17:15245286-15245436	ENSG00000265110
chr17	15247435	15247585	17:15247435-15247585	ENSG00000265110,ENSG00000237377,ENSG00000200437,ENSG00000214946
chr17	15248275	15248425	17:15248275-15248425	ENSG00000265110
chr17	15256161	15256311	17:15256161-15256311	ENSG00000265110,ENSG00000279660,ENSG00000265445
chr17	15256795	15256945	17:15256795-15256945	ENSG00000109099,ENSG00000265110,ENSG00000279660,ENSG00000265445
chr17	15257435	15257605	17:15257435-15257605	ENSG00000109099,ENSG00000265110,ENSG00000279660,ENSG00000265445,ENSG00000237377
chr17	15260815	15260965	17:15260815-15260965	ENSG00000109099,ENSG00000279660,ENSG00000265445,ENSG00000286792,ENSG00000237377,ENSG00000200437
chr17	15261295	15261445	17:15261295-15261445	ENSG00000109099,ENSG00000279660,ENSG00000265445,ENSG00000286792,ENSG00000237377
chr17	15261880	15262180	17:15261880-15262180	ENSG00000109099,ENSG00000279660,ENSG00000265445,ENSG00000286792
chr17	15262535	15262685	17:15262535-15262685	ENSG00000109099,ENSG00000279660,ENSG00000265445,ENSG00000286792,ENSG00000237377
chr17	15262855	15263045	17:15262855-15263045	ENSG00000109099,ENSG00000279660,ENSG00000265445,ENSG00000286792,ENSG00000237377
chr17	15263375	15263525	17:15263375-15263525	ENSG00000109099,ENSG00000279660,ENSG00000265445,ENSG00000286792,ENSG00000237377
chr17	15291735	15291885	17:15291735-15291885	ENSG00000237377,ENSG00000200437
chr17	15292015	15292205	17:15292015-15292205	ENSG00000237377,ENSG00000200437
chr17	15341035	15341185	17:15341035-15341185	ENSG00000125409,ENSG00000200437,ENSG00000279567
chr17	15341595	15341745	17:15341595-15341745	ENSG00000237377,ENSG00000125409,ENSG00000200437,ENSG00000279567,ENSG00000214946
chr17	15351295	15351505	17:15351295-15351505	ENSG00000200437,ENSG00000279567
chr17	15377815	15377965	17:15377815-15377965	ENSG00000279567
chr17	15399095	15399305	17:15399095-15399305	ENSG00000279567,ENSG00000239888
chr17	15406105	15406255	17:15406105-15406255	ENSG00000239888
chr17	15406295	15406445	17:15406295-15406445	ENSG00000239888
chr17	15415035	15415185	17:15415035-15415185	ENSG00000237377,ENSG00000200437,ENSG00000279567,ENSG00000266667,ENSG00000239888
chr17	15433652	15433802	17:15433652-15433802	-
chr17	15434675	15434825	17:15434675-15434825	ENSG00000234324
chr17	15436530	15436680	17:15436530-15436680	ENSG00000234324
chr17	15436825	15436975	17:15436825-15436975	ENSG00000234324
chr17	15439315	15439485	17:15439315-15439485	ENSG00000237377,ENSG00000200437,ENSG00000279567,ENSG00000266667,ENSG00000239704,ENSG00000234324,ENSG00000276088
chr17	15441396	15441546	17:15441396-15441546	ENSG00000234324
chr17	15463515	15463685	17:15463515-15463685	ENSG00000200437,ENSG00000239704
chr17	15468275	15468462	17:15468275-15468462	ENSG00000239704
chr17	15473027	15473177	17:15473027-15473177	ENSG00000239704
chr17	15478955	15479125	17:15478955-15479125	ENSG00000239704
chr17	15479835	15480045	17:15479835-15480045	ENSG00000239704
chr17	15488675	15488845	17:15488675-15488845	ENSG00000239704
chr17	15490795	15490965	17:15490795-15490965	-
chr17	15498275	15498425	17:15498275-15498425	ENSG00000239704
chr17	15502915	15503065	17:15502915-15503065	ENSG00000109099,ENSG00000279660,ENSG00000265445,ENSG00000237377,ENSG00000200437,ENSG00000239704,ENSG00000223878
chr17	15526635	15526806	17:15526635-15526806	ENSG00000266538
chr17	15526957	15527107	17:15526957-15527107	ENSG00000266538
chr17	15527478	15527628	17:15527478-15527628	ENSG00000266538
chr17	15563455	15563605	17:15563455-15563605	ENSG00000259024,ENSG00000175106,ENSG00000241322,ENSG00000252129,ENSG00000223544
chr17	15608860	15609010	17:15608860-15609010	ENSG00000241322
chr17	15610415	15610565	17:15610415-15610565	ENSG00000241322,ENSG00000223544
chr17	15616943	15617093	17:15616943-15617093	ENSG00000241322
chr17	15623388	15623538	17:15623388-15623538	ENSG00000241322
chr17	15645975	15646143	17:15645975-15646143	ENSG00000251537,ENSG00000221926,ENSG00000266261
chr17	15648524	15648674	17:15648524-15648674	ENSG00000251537,ENSG00000266261
chr17	15651735	15651885	17:15651735-15651885	ENSG00000241322,ENSG00000251537,ENSG00000252129,ENSG00000223544,ENSG00000221926,ENSG00000266261,ENSG00000108452,ENSG00000214946,ENSG00000233193,ENSG00000227255
chr17	15659755	15659925	17:15659755-15659925	ENSG00000251537,ENSG00000223544,ENSG00000266261,ENSG00000108452,ENSG00000214946
chr17	15683770	15684085	17:15683770-15684085	ENSG00000221926,ENSG00000108452
chr17	15684235	15684385	17:15684235-15684385	ENSG00000221926,ENSG00000108452,ENSG00000255104,ENSG00000233193,ENSG00000227255
chr17	15699555	15699725	17:15699555-15699725	ENSG00000241322,ENSG00000252129,ENSG00000223544,ENSG00000221926,ENSG00000108452,ENSG00000187607,ENSG00000255104,ENSG00000233966,ENSG00000214946,ENSG00000233193,ENSG00000227255,ENSG00000233090
chr17	15744968	15745145	17:15744968-15745145	ENSG00000214946,ENSG00000233002,ENSG00000267227,ENSG00000233193,ENSG00000227255
chr17	15770804	15770954	17:15770804-15770954	ENSG00000214946,ENSG00000233193,ENSG00000227255,ENSG00000235430
chr17	15786135	15786285	17:15786135-15786285	ENSG00000233193,ENSG00000227255,ENSG00000233090,ENSG00000276855,ENSG00000265519,ENSG00000179277,ENSG00000227018,ENSG00000251829
chr17	15786435	15786596	17:15786435-15786596	ENSG00000233193,ENSG00000227255,ENSG00000233090,ENSG00000276855,ENSG00000265519,ENSG00000179277,ENSG00000227018,ENSG00000251829
chr17	15814189	15814339	17:15814189-15814339	ENSG00000237057
chr17	15828835	15829005	17:15828835-15829005	ENSG00000233979,ENSG00000011295,ENSG00000214941,ENSG00000227790,ENSG00000237057
chr17	15829046	15829196	17:15829046-15829196	ENSG00000011295,ENSG00000214941,ENSG00000227790,ENSG00000237057
chr17	15829630	15829780	17:15829630-15829780	ENSG00000227790
chr17	15849155	15849325	17:15849155-15849325	ENSG00000237057
chr17	15870915	15871065	17:15870915-15871065	-
chr17	15871602	15871752	17:15871602-15871752	-
chr17	15893495	15893672	17:15893495-15893672	-
chr17	15893767	15893917	17:15893767-15893917	-
chr17	15917806	15917956	17:15917806-15917956	-
chr17	15926155	15926305	17:15926155-15926305	ENSG00000214946
chr17	15931248	15931398	17:15931248-15931398	-
chr17	15931515	15931685	17:15931515-15931685	-
chr17	15944575	15944825	17:15944575-15944825	ENSG00000170425
chr17	15945135	15945305	17:15945135-15945305	ENSG00000011295,ENSG00000214941,ENSG00000170425
chr17	15945695	15945845	17:15945695-15945845	ENSG00000170425
chr17	15945975	15946125	17:15945975-15946125	ENSG00000170425
chr17	15956235	15956385	17:15956235-15956385	-
chr17	15965661	15965811	17:15965661-15965811	ENSG00000170425
chr17	15966295	15966445	17:15966295-15966445	ENSG00000214946,ENSG00000233193,ENSG00000227255,ENSG00000233979,ENSG00000170425
chr17	15966888	15967165	17:15966888-15967165	ENSG00000170425
chr17	15998595	15998745	17:15998595-15998745	ENSG00000011295,ENSG00000214941,ENSG00000227790
chr17	15999655	15999805	17:15999655-15999805	ENSG00000252383,ENSG00000233979,ENSG00000243686,ENSG00000227782,ENSG00000275413,ENSG00000011295,ENSG00000214941,ENSG00000227790,ENSG00000237057
chr17	16000075	16000245	17:16000075-16000245	ENSG00000252383,ENSG00000233979,ENSG00000275413,ENSG00000011295,ENSG00000214941
chr17	16013948	16014125	17:16013948-16014125	ENSG00000233979,ENSG00000275413
chr17	16028217	16028367	17:16028217-16028367	ENSG00000243686,ENSG00000227782,ENSG00000275413,ENSG00000011295
chr17	16048259	16048409	17:16048259-16048409	ENSG00000233979,ENSG00000243686,ENSG00000227782
chr17	16130034	16130184	17:16130034-16130184	ENSG00000199674,ENSG00000252383,ENSG00000233979
chr17	16200375	16200525	17:16200375-16200525	ENSG00000239221,ENSG00000252383,ENSG00000233979
chr17	16202955	16203105	17:16202955-16203105	ENSG00000239221,ENSG00000252383,ENSG00000233979
chr17	16215015	16215165	17:16215015-16215165	ENSG00000108474,ENSG00000239221,ENSG00000252383,ENSG00000233979,ENSG00000141027
chr17	16215535	16215685	17:16215535-16215685	ENSG00000108474,ENSG00000239221,ENSG00000199674,ENSG00000252383,ENSG00000233979,ENSG00000243686,ENSG00000227782,ENSG00000141027
chr17	16217115	16217265	17:16217115-16217265	ENSG00000108474,ENSG00000239221,ENSG00000199674,ENSG00000252383,ENSG00000233979,ENSG00000141027
chr17	16255775	16255945	17:16255775-16255945	ENSG00000252383,ENSG00000233979
chr17	16273582	16273732	17:16273582-16273732	-
chr17	16286075	16286245	17:16286075-16286245	ENSG00000221355,ENSG00000239221,ENSG00000252383,ENSG00000233979
chr17	16304875	16305028	17:16304875-16305028	-
chr17	16331585	16331735	17:16331585-16331735	-
chr17	16352355	16352505	17:16352355-16352505	ENSG00000166582
chr17	16352735	16352945	17:16352735-16352945	ENSG00000166582
chr17	16353115	16353265	17:16353115-16353265	ENSG00000166582
chr17	16353415	16353625	17:16353415-16353625	ENSG00000166582
chr17	16363875	16364025	17:16363875-16364025	ENSG00000264739,ENSG00000166582
chr17	16380655	16380805	17:16380655-16380805	ENSG00000277512,ENSG00000266651,ENSG00000277370,ENSG00000277108,ENSG00000175061,ENSG00000239203,ENSG00000187688,ENSG00000264739,ENSG00000265095,ENSG00000265401,ENSG00000170315
chr17	16381015	16381185	17:16381015-16381185	ENSG00000277108,ENSG00000175061,ENSG00000264739,ENSG00000265095,ENSG00000265401,ENSG00000170315
chr17	16386755	16386925	17:16386755-16386925	ENSG00000264739,ENSG00000265095,ENSG00000265401,ENSG00000170315
chr17	16396835	16396987	17:16396835-16396987	ENSG00000265095
chr17	16407135	16407305	17:16407135-16407305	ENSG00000264739
chr17	16407455	16407625	17:16407455-16407625	ENSG00000264739
chr17	16408435	16408585	17:16408435-16408585	ENSG00000239203,ENSG00000187688,ENSG00000264739,ENSG00000265095
chr17	16415055	16415205	17:16415055-16415205	ENSG00000239203,ENSG00000187688,ENSG00000264739
chr17	16428215	16428365	17:16428215-16428365	ENSG00000277108,ENSG00000175061,ENSG00000239203,ENSG00000187688,ENSG00000264739
chr17	16438735	16438925	17:16438735-16438925	ENSG00000277512,ENSG00000266651,ENSG00000277370,ENSG00000277108,ENSG00000175061,ENSG00000239203,ENSG00000187688,ENSG00000264739
chr17	16439555	16439745	17:16439555-16439745	ENSG00000277512,ENSG00000266651,ENSG00000277370,ENSG00000277108,ENSG00000175061,ENSG00000187688
chr17	16445485	16445635	17:16445485-16445635	ENSG00000277512,ENSG00000266651,ENSG00000277370
chr17	16453355	16453525	17:16453355-16453525	ENSG00000286743,ENSG00000181350,ENSG00000277512,ENSG00000266651,ENSG00000277370,ENSG00000239203
chr17	16456815	16456985	17:16456815-16456985	-
chr17	16459318	16459516	17:16459318-16459516	-
chr17	16459994	16460144	17:16459994-16460144	-
chr17	16463785	16463945	17:16463785-16463945	-
chr17	16474455	16474625	17:16474455-16474625	-
chr17	16484477	16484627	17:16484477-16484627	-
chr17	16484835	16484985	17:16484835-16484985	-
chr17	16485831	16485981	17:16485831-16485981	ENSG00000181350
chr17	16486355	16486505	17:16486355-16486505	ENSG00000181350
chr17	16486675	16486825	17:16486675-16486825	ENSG00000181350
chr17	16486975	16487125	17:16486975-16487125	ENSG00000181350
chr17	16488535	16488785	17:16488535-16488785	ENSG00000181350
chr17	16491255	16491405	17:16491255-16491405	ENSG00000181350
chr17	16491415	16491565	17:16491415-16491565	ENSG00000181350
chr17	16491935	16492085	17:16491935-16492085	ENSG00000181350
chr17	16492215	16492385	17:16492215-16492385	ENSG00000181350
chr17	16516675	16516885	17:16516675-16516885	ENSG00000286743
chr17	16521355	16521505	17:16521355-16521505	ENSG00000286743,ENSG00000277512,ENSG00000266651,ENSG00000277370,ENSG00000239203
chr17	16521643	16521793	17:16521643-16521793	ENSG00000286743
chr17	16535715	16535885	17:16535715-16535885	ENSG00000214856,ENSG00000283033,ENSG00000227300,ENSG00000264729,ENSG00000276088,ENSG00000252446,ENSG00000266302,ENSG00000170160,ENSG00000231458,ENSG00000235554,ENSG00000266803,ENSG00000141040,ENSG00000286743,ENSG00000279825,ENSG00000277512,ENSG00000266651,ENSG00000277370,ENSG00000233979
chr17	16536935	16537085	17:16536935-16537085	ENSG00000227300,ENSG00000276088,ENSG00000252446,ENSG00000266302,ENSG00000170160,ENSG00000231458,ENSG00000266803,ENSG00000286743
chr17	16568689	16568839	17:16568689-16568839	ENSG00000141040
chr17	16569175	16569325	17:16569175-16569325	ENSG00000131885,ENSG00000170160,ENSG00000231458,ENSG00000235554,ENSG00000266803,ENSG00000141040,ENSG00000154016
chr17	16584355	16584505	17:16584355-16584505	ENSG00000283033,ENSG00000264729,ENSG00000276088,ENSG00000252446,ENSG00000266302,ENSG00000170160,ENSG00000231458,ENSG00000235554,ENSG00000266803,ENSG00000141040
chr17	16589395	16589545	17:16589395-16589545	ENSG00000229749,ENSG00000188933,ENSG00000276088,ENSG00000252446,ENSG00000266302,ENSG00000170160,ENSG00000231458,ENSG00000235554,ENSG00000266803,ENSG00000141040
chr17	16653775	16653925	17:16653775-16653925	ENSG00000186831,ENSG00000265853,ENSG00000283033,ENSG00000229749,ENSG00000205312,ENSG00000131885,ENSG00000227300,ENSG00000276088,ENSG00000252446,ENSG00000266302,ENSG00000170160,ENSG00000231458,ENSG00000264359,ENSG00000264765,ENSG00000197566,ENSG00000235554
chr17	16654375	16654525	17:16654375-16654525	ENSG00000264765,ENSG00000197566
chr17	16667115	16667265	17:16667115-16667265	ENSG00000276088,ENSG00000252446,ENSG00000266302,ENSG00000170160,ENSG00000231458,ENSG00000264359
chr17	16667435	16667605	17:16667435-16667605	ENSG00000276088,ENSG00000252446,ENSG00000266302,ENSG00000170160,ENSG00000231458,ENSG00000264359
chr17	16745943	16746165	17:16745943-16746165	ENSG00000283033,ENSG00000288235,ENSG00000264673,ENSG00000272815,ENSG00000266129,ENSG00000226478,ENSG00000170160
chr17	16751375	16751525	17:16751375-16751525	ENSG00000283033,ENSG00000131885,ENSG00000264729,ENSG00000226478
chr17	16788032	16788215	17:16788032-16788215	ENSG00000288235,ENSG00000264673,ENSG00000272815,ENSG00000266129,ENSG00000188933
chr17	16812235	16812385	17:16812235-16812385	ENSG00000283033,ENSG00000229749,ENSG00000205312,ENSG00000131885,ENSG00000227300,ENSG00000226145,ENSG00000264892,ENSG00000264729,ENSG00000288235,ENSG00000264673,ENSG00000272815,ENSG00000266129,ENSG00000188933,ENSG00000276532
chr17	16818455	16818605	17:16818455-16818605	ENSG00000227300,ENSG00000226145,ENSG00000264892,ENSG00000264729
chr17	16873315	16873465	17:16873315-16873465	ENSG00000265853,ENSG00000283033,ENSG00000229749,ENSG00000205312,ENSG00000131885,ENSG00000227300
chr17	16916095	16916245	17:16916095-16916245	ENSG00000265853,ENSG00000283033,ENSG00000229749,ENSG00000205312,ENSG00000227300,ENSG00000264729
chr17	16919415	16919565	17:16919415-16919565	ENSG00000265853,ENSG00000227300
chr17	16929155	16929325	17:16929155-16929325	ENSG00000128438,ENSG00000265853,ENSG00000229749,ENSG00000205312,ENSG00000131885
chr17	16931195	16931345	17:16931195-16931345	ENSG00000128438,ENSG00000265853
chr17	16931875	16932025	17:16931875-16932025	ENSG00000128438,ENSG00000265853
chr17	16932135	16932285	17:16932135-16932285	ENSG00000128438,ENSG00000265853
chr17	16939095	16939245	17:16939095-16939245	ENSG00000186831,ENSG00000240505,ENSG00000128438,ENSG00000265853,ENSG00000131885
chr17	16945775	16945925	17:16945775-16945925	ENSG00000240505,ENSG00000265853
chr17	16978003	16978153	17:16978003-16978153	ENSG00000230709,ENSG00000240505
chr17	16980931	16981081	17:16980931-16981081	ENSG00000230969,ENSG00000230709,ENSG00000240505
chr17	16981348	16981498	17:16981348-16981498	ENSG00000230969,ENSG00000230709,ENSG00000240505
chr17	16988315	16988485	17:16988315-16988485	ENSG00000230969,ENSG00000230709,ENSG00000240505
chr17	16991495	16991645	17:16991495-16991645	ENSG00000260328,ENSG00000230969,ENSG00000230709,ENSG00000240505,ENSG00000265853,ENSG00000283033,ENSG00000229749,ENSG00000205312,ENSG00000131885,ENSG00000288235,ENSG00000264673,ENSG00000272815,ENSG00000266129,ENSG00000276088
chr17	16997635	16997785	17:16997635-16997785	-
chr17	17001915	17002065	17:17001915-17002065	ENSG00000179598,ENSG00000260328,ENSG00000265853
chr17	17021295	17021445	17:17021295-17021445	ENSG00000287114,ENSG00000260328
chr17	17021615	17021765	17:17021615-17021765	ENSG00000287114,ENSG00000260328
chr17	17025055	17025205	17:17025055-17025205	ENSG00000287114,ENSG00000260328
chr17	17025695	17025845	17:17025695-17025845	ENSG00000287114,ENSG00000260328
chr17	17028195	17028345	17:17028195-17028345	ENSG00000287114,ENSG00000260328
chr17	17042215	17042385	17:17042215-17042385	ENSG00000287910,ENSG00000133030,ENSG00000225442,ENSG00000179598,ENSG00000287114,ENSG00000260328,ENSG00000283033,ENSG00000229749,ENSG00000205312,ENSG00000263206,ENSG00000236022
chr17	17042935	17043085	17:17042935-17043085	ENSG00000287910,ENSG00000133030
chr17	17043387	17043537	17:17043387-17043537	ENSG00000287910,ENSG00000133030
chr17	17043895	17044045	17:17043895-17044045	ENSG00000287910,ENSG00000133030
chr17	17045015	17045165	17:17045015-17045165	ENSG00000287910,ENSG00000133030
chr17	17075475	17075665	17:17075475-17075665	ENSG00000225442
chr17	17079475	17079625	17:17079475-17079625	ENSG00000225442
chr17	17098755	17098905	17:17098755-17098905	-
chr17	17099104	17099254	17:17099104-17099254	-
chr17	17103295	17103465	17:17103295-17103465	-
chr17	17126235	17126385	17:17126235-17126385	-
chr17	17141567	17141717	17:17141567-17141717	-
chr17	17141975	17142125	17:17141975-17142125	ENSG00000133030,ENSG00000179598
chr17	17146839	17146989	17:17146839-17146989	-
chr17	17163143	17163293	17:17163143-17163293	ENSG00000206859
chr17	17170695	17170845	17:17170695-17170845	ENSG00000133030,ENSG00000206859,ENSG00000243370,ENSG00000278864,ENSG00000179598
chr17	17182795	17182945	17:17182795-17182945	ENSG00000263624,ENSG00000206859,ENSG00000243370,ENSG00000278864
chr17	17183875	17184025	17:17183875-17184025	ENSG00000133030,ENSG00000263624,ENSG00000206859,ENSG00000243370,ENSG00000278864,ENSG00000179598
chr17	17185155	17185385	17:17185155-17185385	ENSG00000263624,ENSG00000243370,ENSG00000278864,ENSG00000179598
chr17	17186275	17186425	17:17186275-17186425	ENSG00000263624,ENSG00000243370,ENSG00000278864,ENSG00000179598
chr17	17187275	17187425	17:17187275-17187425	ENSG00000263624,ENSG00000243370,ENSG00000278864,ENSG00000179598
chr17	17189735	17189902	17:17189735-17189902	ENSG00000263624,ENSG00000243370,ENSG00000278864,ENSG00000179598
chr17	17235495	17235645	17:17235495-17235645	ENSG00000264187,ENSG00000154803,ENSG00000266498,ENSG00000226359
chr17	17236315	17236465	17:17236315-17236465	ENSG00000264187,ENSG00000154803,ENSG00000266498,ENSG00000226359
chr17	17237115	17237305	17:17237115-17237305	ENSG00000179598,ENSG00000264187,ENSG00000154803,ENSG00000266498,ENSG00000226359
chr17	17237335	17237485	17:17237335-17237485	ENSG00000179598,ENSG00000264187,ENSG00000154803,ENSG00000266498,ENSG00000226359
chr17	17237615	17237765	17:17237615-17237765	ENSG00000179598,ENSG00000264187,ENSG00000154803,ENSG00000266498,ENSG00000226359
chr17	17238215	17238365	17:17238215-17238365	ENSG00000264187,ENSG00000154803,ENSG00000266498,ENSG00000226359
chr17	17264575	17264745	17:17264575-17264745	ENSG00000228157,ENSG00000263394
chr17	17280695	17280845	17:17280695-17280845	ENSG00000186831,ENSG00000179598,ENSG00000141030,ENSG00000205309
chr17	17281215	17281365	17:17281215-17281365	ENSG00000186831,ENSG00000179598,ENSG00000141030,ENSG00000205309
chr17	17300775	17301025	17:17300775-17301025	ENSG00000205309,ENSG00000266664
chr17	17301235	17301385	17:17301235-17301385	ENSG00000205309,ENSG00000266664
chr17	17303235	17303405	17:17303235-17303405	ENSG00000205309,ENSG00000266664
chr17	17303555	17303845	17:17303555-17303845	ENSG00000205309,ENSG00000266664
chr17	17304855	17305025	17:17304855-17305025	ENSG00000205309
chr17	17305533	17305725	17:17305533-17305725	ENSG00000205309
chr17	17313715	17313865	17:17313715-17313865	ENSG00000227300
chr17	17350635	17350821	17:17350635-17350821	-
chr17	17355015	17355165	17:17355015-17355165	ENSG00000229526,ENSG00000227919,ENSG00000227158,ENSG00000230865,ENSG00000201741,ENSG00000267492
chr17	17356175	17356325	17:17356175-17356325	ENSG00000229526,ENSG00000227919,ENSG00000227158,ENSG00000230865,ENSG00000201741,ENSG00000267492
chr17	17376535	17376705	17:17376535-17376705	ENSG00000215030
chr17	17388115	17388285	17:17388115-17388285	ENSG00000215030
chr17	17416166	17416325	17:17416166-17416325	ENSG00000227158
chr17	17435539	17435689	17:17435539-17435689	ENSG00000227158,ENSG00000230865
chr17	17440095	17440245	17:17440095-17440245	ENSG00000227158,ENSG00000230865,ENSG00000201741,ENSG00000189152
chr17	17476895	17477045	17:17476895-17477045	ENSG00000227158,ENSG00000230865,ENSG00000201741,ENSG00000141026
chr17	17477275	17477425	17:17477275-17477425	ENSG00000230865,ENSG00000201741,ENSG00000141026
chr17	17492172	17492322	17:17492172-17492322	ENSG00000141026,ENSG00000108551
chr17	17495075	17495345	17:17495075-17495345	ENSG00000108551,ENSG00000286430
chr17	17495614	17495914	17:17495614-17495914	ENSG00000108551,ENSG00000286430
chr17	17496375	17496545	17:17496375-17496545	ENSG00000230865,ENSG00000201741,ENSG00000141026,ENSG00000108551,ENSG00000286430,ENSG00000265511
chr17	17496875	17497045	17:17496875-17497045	ENSG00000230865,ENSG00000201741,ENSG00000108551,ENSG00000286430,ENSG00000265511
chr17	17503795	17503945	17:17503795-17503945	ENSG00000108551,ENSG00000286430,ENSG00000265511
chr17	17507015	17507165	17:17507015-17507165	ENSG00000108551,ENSG00000286430,ENSG00000133027,ENSG00000265511,ENSG00000171916
chr17	17537495	17537645	17:17537495-17537645	-
chr17	17538825	17538985	17:17538825-17538985	-
chr17	17540575	17540745	17:17540575-17540745	-
chr17	17546674	17546824	17:17546674-17546824	-
chr17	17547435	17547605	17:17547435-17547605	-
chr17	17547735	17547885	17:17547735-17547885	-
chr17	17551475	17551625	17:17551475-17551625	ENSG00000230865,ENSG00000201741,ENSG00000227689
chr17	17567242	17567420	17:17567242-17567420	-
chr17	17567727	17567877	17:17567727-17567877	-
chr17	17568835	17568985	17:17568835-17568985	ENSG00000206730
chr17	17570335	17570505	17:17570335-17570505	ENSG00000229526,ENSG00000227919,ENSG00000133027,ENSG00000206730,ENSG00000267492
chr17	17576855	17577005	17:17576855-17577005	ENSG00000133027,ENSG00000206730
chr17	17581195	17581379	17:17581195-17581379	ENSG00000133027,ENSG00000206730
chr17	17582275	17582425	17:17582275-17582425	ENSG00000133027,ENSG00000206730
chr17	17583955	17584105	17:17583955-17584105	ENSG00000133027,ENSG00000206730
chr17	17590395	17590545	17:17590395-17590545	ENSG00000133027,ENSG00000264666
chr17	17591395	17591545	17:17591395-17591545	ENSG00000133027,ENSG00000264666,ENSG00000263206,ENSG00000236022
chr17	17591735	17591905	17:17591735-17591905	ENSG00000230865,ENSG00000201741,ENSG00000133027,ENSG00000206730,ENSG00000264666,ENSG00000279200,ENSG00000263206,ENSG00000236022
chr17	17603184	17603334	17:17603184-17603334	-
chr17	17605855	17606005	17:17605855-17606005	ENSG00000279200
chr17	17606755	17606938	17:17606755-17606938	-
chr17	17613755	17613925	17:17613755-17613925	ENSG00000279200
chr17	17624815	17624965	17:17624815-17624965	ENSG00000279200
chr17	17641915	17642065	17:17641915-17642065	ENSG00000214856
chr17	17661975	17662125	17:17661975-17662125	-
chr17	17663415	17663585	17:17663415-17663585	-
chr17	17681255	17681445	17:17681255-17681445	ENSG00000223979,ENSG00000273948,ENSG00000274836,ENSG00000108557,ENSG00000189152
chr17	17682295	17682445	17:17682295-17682445	ENSG00000223979,ENSG00000273948,ENSG00000274836,ENSG00000108557,ENSG00000189152
chr17	17682815	17682985	17:17682815-17682985	ENSG00000223979,ENSG00000273948,ENSG00000274836,ENSG00000108557,ENSG00000189152
chr17	17683055	17683225	17:17683055-17683225	ENSG00000223979,ENSG00000273948,ENSG00000274836,ENSG00000108557,ENSG00000189152
chr17	17686403	17686553	17:17686403-17686553	ENSG00000108557
chr17	17693735	17693925	17:17693735-17693925	-
chr17	17694755	17694905	17:17694755-17694905	ENSG00000108557
chr17	17699175	17699325	17:17699175-17699325	ENSG00000262074,ENSG00000265185,ENSG00000250111
chr17	17700275	17700425	17:17700275-17700425	-
chr17	17703195	17703345	17:17703195-17703345	-
chr17	17710995	17711146	17:17710995-17711146	-
chr17	17713932	17714082	17:17713932-17714082	-
chr17	17722495	17722725	17:17722495-17722725	-
chr17	17722762	17722912	17:17722762-17722912	-
chr17	17723455	17723605	17:17723455-17723605	-
chr17	17723835	17723985	17:17723835-17723985	-
chr17	17724695	17724865	17:17724695-17724865	-
chr17	17725175	17725365	17:17725175-17725365	-
chr17	17729755	17729925	17:17729755-17729925	-
chr17	17738415	17738565	17:17738415-17738565	-
chr17	17741486	17741636	17:17741486-17741636	-
chr17	17750055	17750205	17:17750055-17750205	-
chr17	17752275	17752425	17:17752275-17752425	ENSG00000237328
chr17	17753195	17753345	17:17753195-17753345	-
chr17	17755215	17755365	17:17755215-17755365	ENSG00000237328
chr17	17762815	17762965	17:17762815-17762965	ENSG00000229526,ENSG00000227919,ENSG00000237328,ENSG00000267492
chr17	17763235	17763385	17:17763235-17763385	ENSG00000237328
chr17	17778795	17778945	17:17778795-17778945	ENSG00000108557,ENSG00000264167,ENSG00000226746,ENSG00000237328
chr17	17779095	17779245	17:17779095-17779245	ENSG00000108557,ENSG00000264167,ENSG00000226746,ENSG00000237328
chr17	17781155	17781385	17:17781155-17781385	ENSG00000108557,ENSG00000264167,ENSG00000226746,ENSG00000237328
chr17	17782195	17782345	17:17782195-17782345	ENSG00000108557,ENSG00000264167,ENSG00000226746,ENSG00000237328
chr17	17782795	17782965	17:17782795-17782965	ENSG00000108557,ENSG00000264167,ENSG00000226746,ENSG00000237328
chr17	17783275	17783425	17:17783275-17783425	ENSG00000108557,ENSG00000264167,ENSG00000226746,ENSG00000237328
chr17	17783795	17783965	17:17783795-17783965	ENSG00000108557,ENSG00000264167,ENSG00000226746,ENSG00000237328
chr17	17784295	17784445	17:17784295-17784445	ENSG00000108557,ENSG00000264167,ENSG00000226746
chr17	17784975	17785125	17:17784975-17785125	ENSG00000108557
chr17	17785635	17785785	17:17785635-17785785	ENSG00000108557
chr17	17805615	17805765	17:17805615-17805765	ENSG00000207839,ENSG00000274111
chr17	17809660	17809810	17:17809660-17809810	ENSG00000207839,ENSG00000274111
chr17	17810073	17810225	17:17810073-17810225	ENSG00000207839,ENSG00000274111,ENSG00000072310
chr17	17810450	17810600	17:17810450-17810600	ENSG00000207839,ENSG00000274111,ENSG00000072310
chr17	17811555	17811781	17:17811555-17811781	ENSG00000207839,ENSG00000274111,ENSG00000072310
chr17	17812355	17812525	17:17812355-17812525	ENSG00000207839,ENSG00000274111,ENSG00000072310
chr17	17815107	17815265	17:17815107-17815265	ENSG00000207839,ENSG00000274111,ENSG00000072310
chr17	17818095	17818245	17:17818095-17818245	ENSG00000207839,ENSG00000274111,ENSG00000072310
chr17	17823715	17823885	17:17823715-17823885	ENSG00000207839,ENSG00000274111,ENSG00000072310
chr17	17830853	17831005	17:17830853-17831005	ENSG00000072310
chr17	17832315	17832465	17:17832315-17832465	ENSG00000072310
chr17	17836255	17836405	17:17836255-17836405	ENSG00000197815,ENSG00000207839,ENSG00000274111,ENSG00000072310
chr17	17836874	17837024	17:17836874-17837024	-
chr17	17838373	17838523	17:17838373-17838523	-
chr17	17840135	17840305	17:17840135-17840305	ENSG00000197815,ENSG00000175662,ENSG00000072310
chr17	17840435	17840605	17:17840435-17840605	ENSG00000175662,ENSG00000072310
chr17	17840793	17840943	17:17840793-17840943	-
chr17	17841423	17841573	17:17841423-17841573	-
chr17	17841755	17841905	17:17841755-17841905	ENSG00000175662
chr17	17850155	17850326	17:17850155-17850326	ENSG00000197815,ENSG00000175662
chr17	17851095	17851265	17:17851095-17851265	ENSG00000197815,ENSG00000175662
chr17	17851519	17851669	17:17851519-17851669	ENSG00000197815
chr17	17851795	17851945	17:17851795-17851945	ENSG00000197815
chr17	17860315	17860465	17:17860315-17860465	ENSG00000197815,ENSG00000207839,ENSG00000274111
chr17	17868763	17868913	17:17868763-17868913	-
chr17	17869067	17869217	17:17869067-17869217	-
chr17	17877975	17878125	17:17877975-17878125	ENSG00000175662,ENSG00000227689
chr17	17887875	17888065	17:17887875-17888065	ENSG00000232344
chr17	17888914	17889064	17:17888914-17889064	-
chr17	17891115	17891285	17:17891115-17891285	-
chr17	17896375	17896525	17:17896375-17896525	-
chr17	17900795	17900945	17:17900795-17900945	-
chr17	17903075	17903225	17:17903075-17903225	-
chr17	17911295	17911445	17:17911295-17911445	-
chr17	17919275	17919445	17:17919275-17919445	-
chr17	17921395	17921565	17:17921395-17921565	-
chr17	17922335	17922547	17:17922335-17922547	-
chr17	17922895	17923045	17:17922895-17923045	-
chr17	17929809	17929959	17:17929809-17929959	-
chr17	17930095	17930245	17:17930095-17930245	-
chr17	17938455	17938605	17:17938455-17938605	-
chr17	17940731	17940881	17:17940731-17940881	-
chr17	17943395	17943545	17:17943395-17943545	-
chr17	17943754	17943904	17:17943754-17943904	-
chr17	17944269	17944419	17:17944269-17944419	-
chr17	17964829	17964979	17:17964829-17964979	-
chr17	17971355	17971525	17:17971355-17971525	ENSG00000171962,ENSG00000175662
chr17	17972455	17972605	17:17972455-17972605	ENSG00000232344,ENSG00000230273,ENSG00000171962,ENSG00000175662,ENSG00000276532
chr17	17985715	17985865	17:17985715-17985865	ENSG00000230273,ENSG00000171962
chr17	17994415	17994565	17:17994415-17994565	ENSG00000232344,ENSG00000230273,ENSG00000171962
chr17	18004875	18005025	17:18004875-18005025	ENSG00000232344
chr17	18005058	18005208	17:18005058-18005208	ENSG00000232344
chr17	18028275	18028445	17:18028275-18028445	ENSG00000280198,ENSG00000232344,ENSG00000171953
chr17	18033595	18033745	17:18033595-18033745	ENSG00000141034,ENSG00000280198,ENSG00000232344,ENSG00000171953
chr17	18036075	18036225	17:18036075-18036225	ENSG00000141034,ENSG00000171953
chr17	18039215	18039365	17:18039215-18039365	ENSG00000275206,ENSG00000204471,ENSG00000141034,ENSG00000280198,ENSG00000232344,ENSG00000230273,ENSG00000171953,ENSG00000171962
chr17	18039675	18039865	17:18039675-18039865	ENSG00000141034,ENSG00000171953
chr17	18071068	18071245	17:18071068-18071245	ENSG00000141034
chr17	18087795	18087965	17:18087795-18087965	ENSG00000279428,ENSG00000108591
chr17	18088195	18088345	17:18088195-18088345	ENSG00000108591
chr17	18094135	18094285	17:18094135-18094285	ENSG00000108591
chr17	18112156	18112306	17:18112156-18112306	ENSG00000279428
chr17	18124473	18124623	17:18124473-18124623	ENSG00000279428
chr17	18130695	18130845	17:18130695-18130845	-
chr17	18140095	18140245	17:18140095-18140245	-
chr17	18141355	18141505	17:18141355-18141505	ENSG00000091536
chr17	18143175	18143325	17:18143175-18143325	ENSG00000091536
chr17	18153318	18153468	17:18153318-18153468	ENSG00000091536
chr17	18153915	18154085	17:18153915-18154085	ENSG00000091536
chr17	18158195	18158345	17:18158195-18158345	ENSG00000091536
chr17	18182277	18182427	17:18182277-18182427	-
chr17	18182995	18183145	17:18182995-18183145	ENSG00000266677,ENSG00000091542,ENSG00000262319
chr17	18183335	18183505	17:18183335-18183505	ENSG00000091536,ENSG00000266677,ENSG00000091542,ENSG00000263206,ENSG00000236022,ENSG00000266664,ENSG00000262319,ENSG00000230662
chr17	18183715	18183885	17:18183715-18183885	ENSG00000091536,ENSG00000266677,ENSG00000091542,ENSG00000263206,ENSG00000236022,ENSG00000266664,ENSG00000262319,ENSG00000230662
chr17	18184235	18184425	17:18184235-18184425	ENSG00000266677,ENSG00000091542,ENSG00000262319
chr17	18184555	18184705	17:18184555-18184705	ENSG00000266677,ENSG00000091542,ENSG00000262319
chr17	18184835	18184985	17:18184835-18184985	-
chr17	18185495	18185645	17:18185495-18185645	ENSG00000266677,ENSG00000091542
chr17	18187422	18187572	17:18187422-18187572	-
chr17	18217515	18217665	17:18217515-18217665	ENSG00000229526,ENSG00000227919,ENSG00000233327,ENSG00000167494,ENSG00000230662,ENSG00000267492
chr17	18219075	18219225	17:18219075-18219225	-
chr17	18224435	18224585	17:18224435-18224585	ENSG00000186831
chr17	18224719	18224905	17:18224719-18224905	ENSG00000186831
chr17	18225375	18225545	17:18225375-18225545	ENSG00000267075,ENSG00000264177,ENSG00000267441,ENSG00000205266,ENSG00000266162,ENSG00000229526,ENSG00000227919,ENSG00000131899,ENSG00000177731,ENSG00000177302,ENSG00000228000,ENSG00000237382,ENSG00000283772,ENSG00000233327,ENSG00000230662,ENSG00000267492
chr17	18231335	18231485	17:18231335-18231485	ENSG00000131899
chr17	18239455	18239605	17:18239455-18239605	ENSG00000131899
chr17	18247375	18247545	17:18247375-18247545	ENSG00000229526,ENSG00000227919,ENSG00000177731,ENSG00000267492
chr17	18248355	18248505	17:18248355-18248505	ENSG00000229526,ENSG00000227919,ENSG00000177731,ENSG00000267492
chr17	18257875	18258025	17:18257875-18258025	ENSG00000177731,ENSG00000177427
chr17	18258155	18258325	17:18258155-18258325	ENSG00000177731,ENSG00000177427,ENSG00000250111
chr17	18258535	18258765	17:18258535-18258765	ENSG00000177731,ENSG00000177427
chr17	18260455	18260625	17:18260455-18260625	ENSG00000264177,ENSG00000267441,ENSG00000229526,ENSG00000227919,ENSG00000177731,ENSG00000177427,ENSG00000260647,ENSG00000177302,ENSG00000228000,ENSG00000237382,ENSG00000283772,ENSG00000267492
chr17	18260775	18260925	17:18260775-18260925	ENSG00000264177,ENSG00000267441,ENSG00000229526,ENSG00000227919,ENSG00000177731,ENSG00000177427,ENSG00000260647,ENSG00000177302,ENSG00000228000,ENSG00000237382,ENSG00000283772,ENSG00000267492
chr17	18261295	18261465	17:18261295-18261465	ENSG00000177427,ENSG00000260647
chr17	18268435	18268585	17:18268435-18268585	ENSG00000177427,ENSG00000260647,ENSG00000177302
chr17	18303295	18303469	17:18303295-18303469	ENSG00000177302
chr17	18314075	18314225	17:18314075-18314225	ENSG00000186831,ENSG00000177302,ENSG00000228000,ENSG00000237382
chr17	18314451	18314601	17:18314451-18314601	ENSG00000186831,ENSG00000177302,ENSG00000228000,ENSG00000237382
chr17	18314995	18315185	17:18314995-18315185	ENSG00000214860,ENSG00000264177,ENSG00000267441,ENSG00000275206,ENSG00000204471,ENSG00000205266,ENSG00000266162,ENSG00000186831,ENSG00000214856,ENSG00000177302,ENSG00000228000,ENSG00000237382,ENSG00000176994,ENSG00000283772,ENSG00000276532,ENSG00000233327,ENSG00000167494,ENSG00000230662
chr17	18319955	18320125	17:18319955-18320125	ENSG00000214856,ENSG00000177302,ENSG00000228000,ENSG00000237382,ENSG00000176994,ENSG00000283772
chr17	18321435	18321585	17:18321435-18321585	ENSG00000214856,ENSG00000176994,ENSG00000283772
chr17	18361885	18362035	17:18361885-18362035	ENSG00000176974
chr17	18362675	18362845	17:18362675-18362845	ENSG00000214860,ENSG00000176974,ENSG00000283772
chr17	18363495	18363645	17:18363495-18363645	ENSG00000214860,ENSG00000264177,ENSG00000267441,ENSG00000275206,ENSG00000204471,ENSG00000220161,ENSG00000205266,ENSG00000266162,ENSG00000176974,ENSG00000283772,ENSG00000174977,ENSG00000276532,ENSG00000227689,ENSG00000233327,ENSG00000273018,ENSG00000171916,ENSG00000230662
chr17	18377421	18377571	17:18377421-18377571	ENSG00000214860,ENSG00000264177,ENSG00000267441,ENSG00000275206,ENSG00000204471,ENSG00000186831
chr17	18411512	18411662	17:18411512-18411662	ENSG00000264177,ENSG00000267441,ENSG00000275206,ENSG00000204471,ENSG00000220161,ENSG00000205266,ENSG00000266162,ENSG00000186831,ENSG00000260907,ENSG00000265916
chr17	18414054	18414204	17:18414054-18414204	ENSG00000264177,ENSG00000267441,ENSG00000275206,ENSG00000204471,ENSG00000220161,ENSG00000205266,ENSG00000266162,ENSG00000186831,ENSG00000260907,ENSG00000265916
chr17	18492318	18492468	17:18492318-18492468	ENSG00000229586,ENSG00000171916
chr17	18497155	18497305	17:18497155-18497305	ENSG00000233327,ENSG00000167494
chr17	18563500	18563650	17:18563500-18563650	ENSG00000227689,ENSG00000273018
chr17	18564175	18564325	17:18564175-18564325	ENSG00000229526,ENSG00000227919,ENSG00000205215,ENSG00000227077,ENSG00000227689,ENSG00000233327,ENSG00000273018,ENSG00000167494,ENSG00000267492
chr17	18568695	18568845	17:18568695-18568845	ENSG00000227077,ENSG00000233327,ENSG00000273018
chr17	18569655	18569805	17:18569655-18569805	ENSG00000287058,ENSG00000227077,ENSG00000154874,ENSG00000227689,ENSG00000233327,ENSG00000273018,ENSG00000171916
chr17	18625735	18625905	17:18625735-18625905	ENSG00000262319,ENSG00000174977,ENSG00000287058,ENSG00000262262,ENSG00000189375,ENSG00000276532,ENSG00000154874
chr17	18634695	18634845	17:18634695-18634845	ENSG00000267075,ENSG00000174977,ENSG00000262262,ENSG00000189375,ENSG00000276532,ENSG00000154874
chr17	18634895	18635045	17:18634895-18635045	ENSG00000267075,ENSG00000174977,ENSG00000262262,ENSG00000189375,ENSG00000276532,ENSG00000154874
chr17	18635882	18636032	17:18635882-18636032	ENSG00000174977,ENSG00000262262,ENSG00000189375
chr17	18681881	18682031	17:18681881-18682031	ENSG00000266664,ENSG00000224126,ENSG00000240445,ENSG00000249459,ENSG00000287058
chr17	18682295	18682445	17:18682295-18682445	ENSG00000205266,ENSG00000266162,ENSG00000229526,ENSG00000227919,ENSG00000288235,ENSG00000264673,ENSG00000272815,ENSG00000266129,ENSG00000188933,ENSG00000266664,ENSG00000250111,ENSG00000171931,ENSG00000265693,ENSG00000108448,ENSG00000224126,ENSG00000240445,ENSG00000249459,ENSG00000174977,ENSG00000287058,ENSG00000154874,ENSG00000230662,ENSG00000267492
chr17	18697935	18698085	17:18697935-18698085	ENSG00000265693,ENSG00000108448,ENSG00000174977,ENSG00000287058
chr17	18712461	18712611	17:18712461-18712611	ENSG00000262319,ENSG00000171931,ENSG00000265693,ENSG00000108448
chr17	18718915	18719065	17:18718915-18719065	ENSG00000108448
chr17	18719254	18719404	17:18719254-18719404	ENSG00000108448
chr17	18746682	18746832	17:18746682-18746832	ENSG00000171931
chr17	18753201	18753365	17:18753201-18753365	ENSG00000227300,ENSG00000281000,ENSG00000277947,ENSG00000262202,ENSG00000171931
chr17	18773608	18773908	17:18773608-18773908	ENSG00000171931
chr17	18781115	18781285	17:18781115-18781285	ENSG00000278701,ENSG00000281000,ENSG00000277947,ENSG00000262202,ENSG00000279825,ENSG00000274747,ENSG00000265478,ENSG00000171928,ENSG00000171931,ENSG00000265693,ENSG00000108448,ENSG00000227689,ENSG00000167494
chr17	18786003	18786153	17:18786003-18786153	ENSG00000171928
chr17	18801470	18801620	17:18801470-18801620	ENSG00000250111,ENSG00000265478
chr17	18816032	18816214	17:18816032-18816214	ENSG00000265478
chr17	18816595	18816745	17:18816595-18816745	ENSG00000265478
chr17	18816875	18817045	17:18816875-18817045	ENSG00000274747,ENSG00000265478,ENSG00000276532
chr17	18817146	18817298	17:18817146-18817298	ENSG00000265478
chr17	18849941	18850091	17:18849941-18850091	ENSG00000274747
chr17	18856175	18856325	17:18856175-18856325	ENSG00000267075,ENSG00000281000,ENSG00000277947,ENSG00000262202,ENSG00000262074,ENSG00000265185,ENSG00000154016,ENSG00000235672,ENSG00000264273,ENSG00000274747,ENSG00000141127,ENSG00000250111,ENSG00000265478,ENSG00000276532
chr17	18857995	18858145	17:18857995-18858145	ENSG00000267075,ENSG00000281000,ENSG00000277947,ENSG00000262202,ENSG00000262074,ENSG00000265185,ENSG00000154016,ENSG00000235672,ENSG00000264273,ENSG00000274747,ENSG00000141127,ENSG00000250111,ENSG00000265478,ENSG00000276532
chr17	18858375	18858525	17:18858375-18858525	ENSG00000267075,ENSG00000262074,ENSG00000265185,ENSG00000264273,ENSG00000274747,ENSG00000141127,ENSG00000250111
chr17	18859375	18859558	17:18859375-18859558	ENSG00000264273,ENSG00000141127
chr17	18900815	18900965	17:18900815-18900965	ENSG00000235672
chr17	18920181	18920331	17:18920181-18920331	ENSG00000235672
chr17	18920975	18921125	17:18920975-18921125	ENSG00000235672
chr17	18946715	18946865	17:18946715-18946865	ENSG00000196893,ENSG00000154025,ENSG00000212618
chr17	18951135	18951285	17:18951135-18951285	ENSG00000189152,ENSG00000196893,ENSG00000154025,ENSG00000212618,ENSG00000250111
chr17	18959175	18959325	17:18959175-18959325	ENSG00000279825,ENSG00000154016,ENSG00000196893,ENSG00000154025
chr17	18960935	18961085	17:18960935-18961085	ENSG00000262319,ENSG00000281000,ENSG00000277947,ENSG00000262202,ENSG00000228157,ENSG00000263394,ENSG00000230197,ENSG00000262074,ENSG00000265185,ENSG00000279825,ENSG00000154016,ENSG00000263045,ENSG00000196893,ENSG00000154025,ENSG00000212618,ENSG00000235672,ENSG00000250111
chr17	18961281	18961431	17:18961281-18961431	ENSG00000230197,ENSG00000279825,ENSG00000154016
chr17	18962341	18962491	17:18962341-18962491	ENSG00000281000,ENSG00000277947,ENSG00000262202,ENSG00000230197,ENSG00000279825,ENSG00000154016
chr17	18967121	18967271	17:18967121-18967271	-
chr17	18967335	18967505	17:18967335-18967505	ENSG00000263206,ENSG00000236022,ENSG00000262074,ENSG00000265185,ENSG00000279825,ENSG00000263045,ENSG00000196893,ENSG00000154025,ENSG00000250111
chr17	18967895	18968045	17:18967895-18968045	ENSG00000263206,ENSG00000236022,ENSG00000279825,ENSG00000250111
chr17	18981195	18981345	17:18981195-18981345	ENSG00000263045,ENSG00000188522
chr17	18994385	18994535	17:18994385-18994535	ENSG00000189152,ENSG00000263045
chr17	19000835	19000985	17:19000835-19000985	ENSG00000188522
chr17	19003915	19004065	17:19003915-19004065	ENSG00000188522
chr17	19004115	19004265	17:19004115-19004265	ENSG00000188522
chr17	19004381	19004531	17:19004381-19004531	ENSG00000188522
chr17	19004695	19004891	17:19004695-19004891	ENSG00000263045,ENSG00000188522
chr17	19012844	19012994	17:19012844-19012994	ENSG00000154025
chr17	19064500	19064650	17:19064500-19064650	-
chr17	19108638	19108788	17:19108638-19108788	-
chr17	19111115	19111285	17:19111115-19111285	-
chr17	19111952	19112102	17:19111952-19112102	-
chr17	19112536	19112686	17:19112536-19112686	-
chr17	19237275	19237445	17:19237275-19237445	-
chr17	19237816	19237985	17:19237816-19237985	ENSG00000072134
chr17	19238295	19238445	17:19238295-19238445	ENSG00000072134
chr17	19264355	19264525	17:19264355-19264525	ENSG00000072134
chr17	19270665	19270815	17:19270665-19270815	-
chr17	19288615	19288785	17:19288615-19288785	ENSG00000235397,ENSG00000072134,ENSG00000263206,ENSG00000236022
chr17	19290495	19290645	17:19290495-19290645	-
chr17	19297535	19297705	17:19297535-19297705	ENSG00000235397,ENSG00000262319
chr17	19301580	19301730	17:19301580-19301730	ENSG00000235397
chr17	19304268	19304418	17:19304268-19304418	ENSG00000235397
chr17	19317395	19317545	17:19317395-19317545	ENSG00000235397,ENSG00000072134,ENSG00000262319,ENSG00000189152,ENSG00000228157,ENSG00000263394,ENSG00000265746
chr17	19320217	19320367	17:19320217-19320367	-
chr17	19321855	19322025	17:19321855-19322025	ENSG00000235397,ENSG00000072134
chr17	19330435	19330585	17:19330435-19330585	ENSG00000221540,ENSG00000072134,ENSG00000265746
chr17	19337215	19337365	17:19337215-19337365	ENSG00000221540,ENSG00000228157,ENSG00000263394
chr17	19337635	19337805	17:19337635-19337805	ENSG00000221540,ENSG00000228157,ENSG00000263394
chr17	19338195	19338345	17:19338195-19338345	ENSG00000221540,ENSG00000228157,ENSG00000263394,ENSG00000265746
chr17	19342195	19342385	17:19342195-19342385	ENSG00000221540,ENSG00000266664,ENSG00000265746,ENSG00000230197
chr17	19362295	19362465	17:19362295-19362465	ENSG00000189343,ENSG00000231477,ENSG00000283675,ENSG00000286799,ENSG00000108641,ENSG00000265746
chr17	19362635	19362785	17:19362635-19362785	ENSG00000189343,ENSG00000231477,ENSG00000283675,ENSG00000227078,ENSG00000235979,ENSG00000265126,ENSG00000128482,ENSG00000166484,ENSG00000286799,ENSG00000108641,ENSG00000265746,ENSG00000262074,ENSG00000265185,ENSG00000154016
chr17	19362935	19363085	17:19362935-19363085	ENSG00000189343,ENSG00000231477,ENSG00000283675,ENSG00000227078,ENSG00000235979,ENSG00000265126,ENSG00000128482,ENSG00000286799,ENSG00000108641,ENSG00000265746,ENSG00000262074,ENSG00000265185,ENSG00000154016
chr17	19364732	19365032	17:19364732-19365032	ENSG00000286799
chr17	19365215	19365365	17:19365215-19365365	ENSG00000286799,ENSG00000108641,ENSG00000263206,ENSG00000236022
chr17	19377875	19378025	17:19377875-19378025	ENSG00000231477,ENSG00000283675,ENSG00000227078,ENSG00000265126,ENSG00000128482,ENSG00000166482,ENSG00000166484,ENSG00000286799,ENSG00000108641,ENSG00000281000,ENSG00000277947,ENSG00000262202
chr17	19378255	19378445	17:19378255-19378445	ENSG00000189343,ENSG00000231477,ENSG00000283675,ENSG00000227078,ENSG00000235979,ENSG00000265126,ENSG00000128482,ENSG00000287196,ENSG00000166482,ENSG00000166484,ENSG00000286799,ENSG00000108641,ENSG00000281000,ENSG00000277947,ENSG00000262202,ENSG00000230197
chr17	19378856	19379006	17:19378856-19379006	-
chr17	19379015	19379165	17:19379015-19379165	ENSG00000166484
chr17	19387115	19387365	17:19387115-19387365	ENSG00000283675,ENSG00000166482,ENSG00000189152
chr17	19387635	19387927	17:19387635-19387927	ENSG00000166482
chr17	19401455	19401625	17:19401455-19401625	ENSG00000283675,ENSG00000227078,ENSG00000265126,ENSG00000128482,ENSG00000287196
chr17	19401760	19401910	17:19401760-19401910	ENSG00000283675,ENSG00000227078,ENSG00000265126,ENSG00000128482,ENSG00000287196
chr17	19410970	19411120	17:19410970-19411120	ENSG00000283675,ENSG00000227078,ENSG00000265126,ENSG00000128482
chr17	19447155	19447325	17:19447155-19447325	ENSG00000189343,ENSG00000231477,ENSG00000283675,ENSG00000227078,ENSG00000235979,ENSG00000265126,ENSG00000128482,ENSG00000286799,ENSG00000108641,ENSG00000266664,ENSG00000230197
chr17	19448955	19449125	17:19448955-19449125	ENSG00000189343,ENSG00000231477,ENSG00000283675,ENSG00000235979
chr17	19467335	19467485	17:19467335-19467485	ENSG00000231477,ENSG00000235979
chr17	19470981	19471131	17:19470981-19471131	ENSG00000231477
chr17	19489463	19489613	17:19489463-19489613	ENSG00000228331,ENSG00000235979
chr17	19507415	19507585	17:19507415-19507585	ENSG00000228331,ENSG00000263206,ENSG00000236022
chr17	19507935	19508165	17:19507935-19508165	ENSG00000231477,ENSG00000228331,ENSG00000262769,ENSG00000266179,ENSG00000271900,ENSG00000227225,ENSG00000242752,ENSG00000228725,ENSG00000224254,ENSG00000231625,ENSG00000235979,ENSG00000263206,ENSG00000236022
chr17	19508615	19508765	17:19508615-19508765	ENSG00000228331
chr17	19511033	19511245	17:19511033-19511245	-
chr17	19513995	19514165	17:19513995-19514165	ENSG00000228331,ENSG00000262769,ENSG00000266179,ENSG00000271900,ENSG00000227225,ENSG00000242752,ENSG00000228725,ENSG00000224254,ENSG00000231625
chr17	19520215	19520365	17:19520215-19520365	-
chr17	19533755	19533905	17:19533755-19533905	ENSG00000142494,ENSG00000262769,ENSG00000266179,ENSG00000271900,ENSG00000227225,ENSG00000242752,ENSG00000228725
chr17	19534235	19534385	17:19534235-19534385	ENSG00000142494
chr17	19537154	19537304	17:19537154-19537304	ENSG00000142494
chr17	19538815	19539045	17:19538815-19539045	ENSG00000142494
chr17	19541555	19541725	17:19541555-19541725	ENSG00000142494,ENSG00000266079,ENSG00000262769,ENSG00000266179,ENSG00000271900,ENSG00000227225,ENSG00000242752,ENSG00000228725,ENSG00000224254
chr17	19544975	19545125	17:19544975-19545125	ENSG00000266079
chr17	19546775	19546925	17:19546775-19546925	ENSG00000266079,ENSG00000266179,ENSG00000271900,ENSG00000227225,ENSG00000242752,ENSG00000228725
chr17	19554473	19554623	17:19554473-19554623	ENSG00000142494,ENSG00000266079
chr17	19570255	19570405	17:19570255-19570405	ENSG00000262769,ENSG00000228983,ENSG00000266179,ENSG00000271900,ENSG00000227225,ENSG00000242752,ENSG00000228725,ENSG00000273018
chr17	19579535	19579685	17:19579535-19579685	ENSG00000262769,ENSG00000228983,ENSG00000263107,ENSG00000266179,ENSG00000271900,ENSG00000227225,ENSG00000242752,ENSG00000228725,ENSG00000224254
chr17	19580055	19580205	17:19580055-19580205	ENSG00000262769,ENSG00000228983,ENSG00000263107,ENSG00000266179,ENSG00000271900,ENSG00000227225,ENSG00000242752,ENSG00000228725,ENSG00000224254,ENSG00000231625
chr17	19583942	19584092	17:19583942-19584092	ENSG00000262769,ENSG00000228983,ENSG00000263107,ENSG00000266179,ENSG00000271900,ENSG00000227225,ENSG00000242752,ENSG00000228725
chr17	19645414	19645564	17:19645414-19645564	ENSG00000072210,ENSG00000264932,ENSG00000275982
chr17	19645955	19646125	17:19645955-19646125	ENSG00000231625,ENSG00000072210,ENSG00000264932,ENSG00000275982
chr17	19647515	19647665	17:19647515-19647665	ENSG00000072210,ENSG00000264932,ENSG00000275982
chr17	19648055	19648205	17:19648055-19648205	ENSG00000231625,ENSG00000072210,ENSG00000264932,ENSG00000275982
chr17	19648635	19648785	17:19648635-19648785	ENSG00000262769,ENSG00000266179,ENSG00000271900,ENSG00000227225,ENSG00000242752,ENSG00000228725,ENSG00000224254,ENSG00000231625,ENSG00000072210,ENSG00000264932,ENSG00000275982,ENSG00000252349
chr17	19648895	19649045	17:19648895-19649045	ENSG00000262769,ENSG00000266179,ENSG00000271900,ENSG00000227225,ENSG00000242752,ENSG00000228725,ENSG00000224254,ENSG00000231625,ENSG00000072210,ENSG00000264932,ENSG00000275982,ENSG00000252349
chr17	19663986	19664136	17:19663986-19664136	ENSG00000252349
chr17	19664275	19664425	17:19664275-19664425	ENSG00000072210,ENSG00000252349
chr17	19672055	19672205	17:19672055-19672205	ENSG00000252349
chr17	19675903	19676077	17:19675903-19676077	-
chr17	19703555	19703724	17:19703555-19703724	-
chr17	19703875	19704045	17:19703875-19704045	-
chr17	19704195	19704345	17:19704195-19704345	ENSG00000224254
chr17	19704675	19704845	17:19704675-19704845	ENSG00000262769,ENSG00000266179,ENSG00000271900,ENSG00000227225,ENSG00000242752,ENSG00000228725,ENSG00000224254,ENSG00000231625,ENSG00000180638,ENSG00000262681,ENSG00000264785
chr17	19705995	19706145	17:19705995-19706145	ENSG00000180638
chr17	19707175	19707325	17:19707175-19707325	ENSG00000180638,ENSG00000262681
chr17	19718955	19719105	17:19718955-19719105	ENSG00000180638,ENSG00000262681
chr17	19720835	19720985	17:19720835-19720985	ENSG00000180638,ENSG00000262681,ENSG00000264785
chr17	19722961	19723125	17:19722961-19723125	ENSG00000180638,ENSG00000262681,ENSG00000264785
chr17	19728115	19728285	17:19728115-19728285	ENSG00000266179,ENSG00000271900,ENSG00000227225,ENSG00000242752,ENSG00000228725,ENSG00000231625,ENSG00000180638,ENSG00000262681,ENSG00000264785,ENSG00000108602,ENSG00000231645
chr17	19744975	19745125	17:19744975-19745125	ENSG00000262769,ENSG00000266179,ENSG00000271900,ENSG00000227225,ENSG00000242752,ENSG00000228725,ENSG00000224254,ENSG00000231625,ENSG00000264785,ENSG00000108602,ENSG00000230607
chr17	19756695	19756845	17:19756695-19756845	ENSG00000230607
chr17	19762359	19762509	17:19762359-19762509	ENSG00000230607
chr17	19762615	19762765	17:19762615-19762765	ENSG00000228331,ENSG00000262769,ENSG00000266179,ENSG00000271900,ENSG00000227225,ENSG00000242752,ENSG00000228725,ENSG00000224254,ENSG00000231625,ENSG00000264785,ENSG00000108602,ENSG00000230607
chr17	19766312	19766462	17:19766312-19766462	-
chr17	19766595	19766745	17:19766595-19766745	ENSG00000262769,ENSG00000266179,ENSG00000271900,ENSG00000227225,ENSG00000242752,ENSG00000228725,ENSG00000224254,ENSG00000231625,ENSG00000264785,ENSG00000230607,ENSG00000083290
chr17	19812535	19812685	17:19812535-19812685	ENSG00000083290,ENSG00000231096
chr17	19830389	19830539	17:19830389-19830539	ENSG00000231096
chr17	19867075	19867245	17:19867075-19867245	ENSG00000083290,ENSG00000231096,ENSG00000279251,ENSG00000276406,ENSG00000270091,ENSG00000266126
chr17	19867855	19868005	17:19867855-19868005	ENSG00000083290,ENSG00000231096,ENSG00000279251,ENSG00000276406,ENSG00000270091,ENSG00000266126
chr17	19868515	19868665	17:19868515-19868665	ENSG00000083290,ENSG00000231096,ENSG00000279251,ENSG00000276406
chr17	19889615	19889765	17:19889615-19889765	ENSG00000270091,ENSG00000266126
chr17	19889875	19890025	17:19889875-19890025	ENSG00000270091,ENSG00000266126
chr17	19948204	19948405	17:19948204-19948405	ENSG00000266126
chr17	19969641	19969791	17:19969641-19969791	ENSG00000266126
chr17	19977455	19977605	17:19977455-19977605	ENSG00000108599
chr17	19977775	19977945	17:19977775-19977945	ENSG00000270091,ENSG00000108599,ENSG00000225681,ENSG00000266126
chr17	19992895	19993065	17:19992895-19993065	ENSG00000214856,ENSG00000108599,ENSG00000287751,ENSG00000229586,ENSG00000263976,ENSG00000230088,ENSG00000287490,ENSG00000237911,ENSG00000278701,ENSG00000266839,ENSG00000276577,ENSG00000154898,ENSG00000252971,ENSG00000225014,ENSG00000225681,ENSG00000128487,ENSG00000261033,ENSG00000266126
chr17	20008784	20008965	17:20008784-20008965	ENSG00000128487,ENSG00000261033
chr17	20009255	20009425	17:20009255-20009425	ENSG00000278701,ENSG00000225681,ENSG00000128487,ENSG00000261033
chr17	20009695	20009845	17:20009695-20009845	ENSG00000128487,ENSG00000261033
chr17	20009935	20010085	17:20009935-20010085	ENSG00000225681,ENSG00000261033
chr17	20010215	20010373	17:20010215-20010373	ENSG00000225681,ENSG00000128487,ENSG00000261033
chr17	20019415	20019565	17:20019415-20019565	ENSG00000225681
chr17	20073519	20073669	17:20073519-20073669	ENSG00000225681
chr17	20091778	20091928	17:20091778-20091928	-
chr17	20093395	20093545	17:20093395-20093545	ENSG00000225681
chr17	20095395	20095565	17:20095395-20095565	ENSG00000225014,ENSG00000225681,ENSG00000128487,ENSG00000171916
chr17	20116795	20116965	17:20116795-20116965	ENSG00000266839,ENSG00000276577,ENSG00000154898,ENSG00000212186,ENSG00000225014,ENSG00000225681,ENSG00000261033
chr17	20121735	20121885	17:20121735-20121885	ENSG00000170298,ENSG00000231645,ENSG00000266042,ENSG00000278701,ENSG00000266839,ENSG00000276577,ENSG00000154898,ENSG00000252971,ENSG00000212186,ENSG00000225014,ENSG00000225681
chr17	20128115	20128285	17:20128115-20128285	ENSG00000278701,ENSG00000212186
chr17	20154795	20154945	17:20154795-20154945	ENSG00000128487
chr17	20155875	20156025	17:20155875-20156025	ENSG00000170298,ENSG00000266042,ENSG00000252971,ENSG00000263494,ENSG00000212186,ENSG00000225681,ENSG00000128487,ENSG00000266126
chr17	20156415	20156605	17:20156415-20156605	ENSG00000128487
chr17	20157060	20157210	17:20157060-20157210	-
chr17	20159755	20159905	17:20159755-20159905	ENSG00000128487
chr17	20171815	20171965	17:20171815-20171965	ENSG00000278701,ENSG00000263494
chr17	20173155	20173305	17:20173155-20173305	ENSG00000278701,ENSG00000263494
chr17	20189395	20189545	17:20189395-20189545	ENSG00000263494
chr17	20214930	20215105	17:20214930-20215105	ENSG00000231645
chr17	20226875	20227025	17:20226875-20227025	ENSG00000263946,ENSG00000235323,ENSG00000287751,ENSG00000263976,ENSG00000230088,ENSG00000205215,ENSG00000287490,ENSG00000237911,ENSG00000189423,ENSG00000278701,ENSG00000266839,ENSG00000276577,ENSG00000154898,ENSG00000252971,ENSG00000263494
chr17	20236815	20236985	17:20236815-20236985	ENSG00000278701,ENSG00000252971
chr17	20267195	20267345	17:20267195-20267345	ENSG00000278701,ENSG00000252971
chr17	20276565	20276715	17:20276565-20276715	ENSG00000263976,ENSG00000230088,ENSG00000252971
chr17	20278934	20279108	17:20278934-20279108	ENSG00000263976,ENSG00000230088,ENSG00000252971
chr17	20300615	20300765	17:20300615-20300765	ENSG00000252971
chr17	20320835	20321005	17:20320835-20321005	ENSG00000261020,ENSG00000229586,ENSG00000278701,ENSG00000266839,ENSG00000276577,ENSG00000154898,ENSG00000252971
chr17	20381395	20381585	17:20381395-20381585	ENSG00000263946,ENSG00000287751,ENSG00000170298,ENSG00000214822,ENSG00000205215,ENSG00000287490,ENSG00000237911,ENSG00000189423,ENSG00000214832,ENSG00000278701
chr17	20429555	20429725	17:20429555-20429725	ENSG00000267075,ENSG00000287751,ENSG00000170298,ENSG00000287490,ENSG00000237911,ENSG00000189423
chr17	20440747	20440897	17:20440747-20440897	ENSG00000263946,ENSG00000235323,ENSG00000213671,ENSG00000287751,ENSG00000230528,ENSG00000205215,ENSG00000266042,ENSG00000287490,ENSG00000237911,ENSG00000167494,ENSG00000171916
chr17	20588775	20588925	17:20588775-20588925	ENSG00000235203,ENSG00000230339,ENSG00000263946,ENSG00000235323,ENSG00000264422,ENSG00000214819,ENSG00000231258,ENSG00000188013,ENSG00000232889,ENSG00000231645
chr17	20589215	20589365	17:20589215-20589365	ENSG00000235203,ENSG00000230339,ENSG00000263946,ENSG00000235323,ENSG00000264422,ENSG00000214819,ENSG00000231258,ENSG00000188013,ENSG00000232889,ENSG00000231645
chr17	20611428	20611578	17:20611428-20611578	ENSG00000235203,ENSG00000230339,ENSG00000235323,ENSG00000232889,ENSG00000226096,ENSG00000235546,ENSG00000227685,ENSG00000266364,ENSG00000170298
chr17	20624815	20624965	17:20624815-20624965	ENSG00000263946,ENSG00000232889,ENSG00000226096,ENSG00000235546,ENSG00000227685,ENSG00000266364,ENSG00000214822
chr17	20646755	20646945	17:20646755-20646945	ENSG00000263946,ENSG00000235323,ENSG00000232889,ENSG00000227685,ENSG00000266364,ENSG00000236504,ENSG00000226521,ENSG00000187870,ENSG00000218454,ENSG00000213671,ENSG00000226549,ENSG00000264215,ENSG00000264662,ENSG00000186831,ENSG00000287751,ENSG00000170298,ENSG00000214822,ENSG00000205215,ENSG00000266042,ENSG00000287490,ENSG00000237911,ENSG00000189423
chr17	20646972	20647122	17:20646972-20647122	ENSG00000263946,ENSG00000235323,ENSG00000227685,ENSG00000266364,ENSG00000236504,ENSG00000287751,ENSG00000287490,ENSG00000237911
chr17	20688655	20688805	17:20688655-20688805	ENSG00000235203,ENSG00000230339,ENSG00000264422,ENSG00000214819,ENSG00000226521,ENSG00000218454,ENSG00000229586
chr17	20689395	20689545	17:20689395-20689545	ENSG00000235203,ENSG00000230339,ENSG00000235323,ENSG00000264422,ENSG00000214819,ENSG00000227685,ENSG00000266364,ENSG00000264874,ENSG00000226521,ENSG00000187870,ENSG00000218454,ENSG00000213671,ENSG00000264215,ENSG00000264662,ENSG00000229586,ENSG00000205215
chr17	20692844	20692994	17:20692844-20692994	ENSG00000232889,ENSG00000226521,ENSG00000187870
chr17	20706895	20707045	17:20706895-20707045	ENSG00000264874,ENSG00000226521
chr17	20708955	20709105	17:20708955-20709105	ENSG00000264874,ENSG00000226521
chr17	20763875	20764025	17:20763875-20764025	ENSG00000187870,ENSG00000218454,ENSG00000213671,ENSG00000226549,ENSG00000264215,ENSG00000264662
chr17	20801715	20801865	17:20801715-20801865	ENSG00000187870,ENSG00000218454,ENSG00000213671,ENSG00000226549,ENSG00000264215,ENSG00000264662,ENSG00000226981,ENSG00000205215
chr17	20843895	20844065	17:20843895-20844065	ENSG00000218454,ENSG00000213671,ENSG00000226549,ENSG00000264215,ENSG00000264662,ENSG00000226981,ENSG00000214822,ENSG00000231645
chr17	20851625	20851779	17:20851625-20851779	ENSG00000226981,ENSG00000266369,ENSG00000231645
chr17	20851899	20852049	17:20851899-20852049	ENSG00000218454,ENSG00000213671,ENSG00000226549,ENSG00000264215,ENSG00000264662,ENSG00000226981,ENSG00000266369,ENSG00000252483,ENSG00000231645
chr17	20852695	20852865	17:20852695-20852865	ENSG00000235203,ENSG00000230339,ENSG00000187870,ENSG00000218454,ENSG00000213671,ENSG00000226549,ENSG00000264215,ENSG00000264662,ENSG00000226981,ENSG00000205212,ENSG00000266369,ENSG00000252483,ENSG00000231645
chr17	20868111	20868261	17:20868111-20868261	ENSG00000205212,ENSG00000233098
chr17	20868475	20868625	17:20868475-20868625	ENSG00000226549,ENSG00000205212,ENSG00000266369,ENSG00000233098,ENSG00000252483,ENSG00000266042
chr17	20870355	20870505	17:20870355-20870505	ENSG00000205212,ENSG00000233098,ENSG00000252483,ENSG00000266042
chr17	20877161	20877311	17:20877161-20877311	ENSG00000252483
chr17	20908555	20908745	17:20908555-20908745	ENSG00000226521,ENSG00000218454,ENSG00000213671,ENSG00000226549,ENSG00000264215,ENSG00000264662,ENSG00000226981,ENSG00000205212,ENSG00000233098,ENSG00000252483,ENSG00000265790,ENSG00000265099,ENSG00000244456,ENSG00000264660,ENSG00000266009,ENSG00000263729,ENSG00000260157,ENSG00000214822,ENSG00000205215,ENSG00000266042
chr17	20909053	20909225	17:20909053-20909225	ENSG00000252483,ENSG00000265790
chr17	20944355	20944525	17:20944355-20944525	ENSG00000233098,ENSG00000265099,ENSG00000244456,ENSG00000264660
chr17	20990215	20990365	17:20990215-20990365	ENSG00000244456,ENSG00000264660,ENSG00000266009,ENSG00000263729,ENSG00000263986,ENSG00000205215
chr17	20992995	20993145	17:20992995-20993145	ENSG00000244456,ENSG00000264660,ENSG00000266009,ENSG00000263729,ENSG00000263986,ENSG00000205215
chr17	20993195	20993445	17:20993195-20993445	ENSG00000252483,ENSG00000265099,ENSG00000244456,ENSG00000264660,ENSG00000266009,ENSG00000263729,ENSG00000263986,ENSG00000205215
chr17	21020315	21020469	17:21020315-21020469	ENSG00000124422
chr17	21040315	21040465	17:21040315-21040465	ENSG00000124422
chr17	21040755	21040905	17:21040755-21040905	ENSG00000124422
chr17	21041875	21042025	17:21041875-21042025	ENSG00000124422
chr17	21042235	21042385	17:21042235-21042385	ENSG00000124422,ENSG00000265746
chr17	21042555	21042705	17:21042555-21042705	ENSG00000124422
chr17	21043335	21043485	17:21043335-21043485	ENSG00000263946,ENSG00000264422,ENSG00000214819,ENSG00000226549,ENSG00000264215,ENSG00000264662,ENSG00000252483,ENSG00000244456,ENSG00000264660,ENSG00000266009,ENSG00000263729,ENSG00000124422,ENSG00000263986,ENSG00000236819,ENSG00000170298,ENSG00000263976,ENSG00000230088,ENSG00000214822,ENSG00000266925,ENSG00000205215,ENSG00000266042,ENSG00000265746,ENSG00000262074,ENSG00000265185
chr17	21043975	21044125	17:21043975-21044125	ENSG00000124422
chr17	21052366	21052516	17:21052366-21052516	-
chr17	21079335	21079485	17:21079335-21079485	ENSG00000236819
chr17	21099035	21099185	17:21099035-21099185	ENSG00000236819,ENSG00000214822
chr17	21099335	21099485	17:21099335-21099485	ENSG00000264215,ENSG00000264662,ENSG00000244456,ENSG00000236819,ENSG00000264617,ENSG00000274748,ENSG00000265019,ENSG00000214822
chr17	21099795	21099953	17:21099795-21099953	ENSG00000236819,ENSG00000214822
chr17	21101975	21102125	17:21101975-21102125	-
chr17	21107114	21107264	17:21107114-21107264	-
chr17	21119455	21119605	17:21119455-21119605	-
chr17	21119735	21119905	17:21119735-21119905	ENSG00000109016,ENSG00000264617
chr17	21126835	21126985	17:21126835-21126985	ENSG00000236819,ENSG00000109016,ENSG00000263815,ENSG00000266050,ENSG00000264245,ENSG00000263375,ENSG00000264617,ENSG00000265233,ENSG00000287751,ENSG00000266925,ENSG00000287490,ENSG00000237911
chr17	21127821	21127971	17:21127821-21127971	-
chr17	21129155	21129305	17:21129155-21129305	ENSG00000109016
chr17	21138075	21138225	17:21138075-21138225	-
chr17	21167427	21167597	17:21167427-21167597	-
chr17	21169575	21169725	17:21169575-21169725	ENSG00000109016
chr17	21173695	21173865	17:21173695-21173865	ENSG00000109016
chr17	21199400	21199550	17:21199400-21199550	-
chr17	21213775	21213925	17:21213775-21213925	ENSG00000178307,ENSG00000235530,ENSG00000263815,ENSG00000189152
chr17	21214155	21214345	17:21214155-21214345	ENSG00000109016,ENSG00000178307,ENSG00000235530,ENSG00000263815,ENSG00000260157,ENSG00000283566,ENSG00000276399,ENSG00000266925,ENSG00000205215,ENSG00000189152
chr17	21214515	21214685	17:21214515-21214685	ENSG00000178307,ENSG00000235530,ENSG00000263815,ENSG00000205215,ENSG00000189152
chr17	21215173	21215405	17:21215173-21215405	ENSG00000263815
chr17	21218275	21218451	17:21218275-21218451	ENSG00000178307,ENSG00000235530,ENSG00000263815
chr17	21239815	21239994	17:21239815-21239994	ENSG00000263815,ENSG00000263976,ENSG00000230088
chr17	21240150	21240305	17:21240150-21240305	ENSG00000263815,ENSG00000263976,ENSG00000230088
chr17	21240375	21240545	17:21240375-21240545	ENSG00000263815,ENSG00000263976,ENSG00000230088
chr17	21242095	21242245	17:21242095-21242245	ENSG00000263815,ENSG00000263976,ENSG00000230088
chr17	21247655	21247805	17:21247655-21247805	ENSG00000263815,ENSG00000274180,ENSG00000262319,ENSG00000228157,ENSG00000263394
chr17	21248635	21248785	17:21248635-21248785	ENSG00000263815,ENSG00000274180,ENSG00000262319,ENSG00000228157,ENSG00000263394
chr17	21253115	21253345	17:21253115-21253345	ENSG00000263815,ENSG00000274180,ENSG00000266563
chr17	21253435	21253585	17:21253435-21253585	ENSG00000263815,ENSG00000274180,ENSG00000266563,ENSG00000283566,ENSG00000266042
chr17	21257075	21257225	17:21257075-21257225	ENSG00000274180,ENSG00000266563
chr17	21275415	21275565	17:21275415-21275565	ENSG00000034152
chr17	21275815	21275965	17:21275815-21275965	ENSG00000266563,ENSG00000034152,ENSG00000287671,ENSG00000265881,ENSG00000265233
chr17	21280115	21280265	17:21280115-21280265	ENSG00000034152,ENSG00000287671,ENSG00000265881,ENSG00000264617
chr17	21284495	21284665	17:21284495-21284665	ENSG00000263815,ENSG00000266563,ENSG00000034152,ENSG00000287671,ENSG00000265881,ENSG00000266466,ENSG00000266050,ENSG00000264245,ENSG00000263375,ENSG00000260157,ENSG00000264617,ENSG00000274748,ENSG00000283566,ENSG00000265233,ENSG00000266806,ENSG00000276399,ENSG00000261020,ENSG00000266885,ENSG00000266925,ENSG00000266042
chr17	21285404	21285554	17:21285404-21285554	-
chr17	21285695	21285845	17:21285695-21285845	-
chr17	21286455	21286605	17:21286455-21286605	ENSG00000034152
chr17	21288658	21288808	17:21288658-21288808	-
chr17	21292124	21292274	17:21292124-21292274	-
chr17	21311149	21311299	17:21311149-21311299	ENSG00000263976,ENSG00000230088
chr17	21316955	21317125	17:21316955-21317125	ENSG00000283566
chr17	21323075	21323225	17:21323075-21323225	ENSG00000287671,ENSG00000265881,ENSG00000263375,ENSG00000274748,ENSG00000283566,ENSG00000265019,ENSG00000266885,ENSG00000214822
chr17	21337093	21337243	17:21337093-21337243	ENSG00000265233
chr17	21337655	21337825	17:21337655-21337825	ENSG00000265233
chr17	21357843	21357993	17:21357843-21357993	-
chr17	21359043	21359193	17:21359043-21359193	-
chr17	21370595	21370765	17:21370595-21370765	ENSG00000184185,ENSG00000287671,ENSG00000265881,ENSG00000266050,ENSG00000264245,ENSG00000263375,ENSG00000260157,ENSG00000264617,ENSG00000274748,ENSG00000283566,ENSG00000265233,ENSG00000266806,ENSG00000276399,ENSG00000261020,ENSG00000266885,ENSG00000264970,ENSG00000264262,ENSG00000264431,ENSG00000214822,ENSG00000266925,ENSG00000278701
chr17	21376255	21376445	17:21376255-21376445	ENSG00000184185,ENSG00000263375,ENSG00000283566
chr17	21376815	21376985	17:21376815-21376985	ENSG00000184185,ENSG00000263375
chr17	21377455	21377605	17:21377455-21377605	ENSG00000184185
chr17	21378135	21378305	17:21378135-21378305	ENSG00000184185
chr17	21388106	21388256	17:21388106-21388256	-
chr17	21397375	21397545	17:21397375-21397545	-
chr17	21397677	21397827	17:21397677-21397827	-
chr17	21399875	21400025	17:21399875-21400025	-
chr17	21402315	21402465	17:21402315-21402465	ENSG00000184185,ENSG00000274748,ENSG00000260458,ENSG00000265233,ENSG00000265019,ENSG00000276399
chr17	21419035	21419185	17:21419035-21419185	-
chr17	21452455	21452605	17:21452455-21452605	ENSG00000287671,ENSG00000265881,ENSG00000264023
chr17	21453055	21453205	17:21453055-21453205	ENSG00000287671,ENSG00000265881,ENSG00000264023
chr17	21457075	21457245	17:21457075-21457245	ENSG00000287671,ENSG00000265881,ENSG00000265043,ENSG00000264023,ENSG00000244582,ENSG00000265265,ENSG00000266466,ENSG00000266050,ENSG00000264245,ENSG00000263375,ENSG00000260157,ENSG00000264617,ENSG00000274748,ENSG00000283566,ENSG00000261020,ENSG00000266885,ENSG00000264970,ENSG00000264262,ENSG00000264431,ENSG00000266925,ENSG00000266042
chr17	21458150	21458300	17:21458150-21458300	ENSG00000265043,ENSG00000264023
chr17	21463813	21464113	17:21463813-21464113	ENSG00000265043,ENSG00000264023
chr17	21464195	21464345	17:21464195-21464345	ENSG00000265043,ENSG00000264023
chr17	21495459	21495609	17:21495459-21495609	ENSG00000244582
chr17	21511655	21511805	17:21511655-21511805	ENSG00000212719,ENSG00000287671,ENSG00000265881,ENSG00000265043,ENSG00000264023,ENSG00000244582,ENSG00000265265,ENSG00000266466,ENSG00000266050,ENSG00000264245,ENSG00000263375,ENSG00000260157,ENSG00000264617,ENSG00000274748,ENSG00000283566,ENSG00000276399,ENSG00000261020,ENSG00000266885,ENSG00000264262,ENSG00000264431,ENSG00000263976,ENSG00000230088
chr17	21512779	21512929	17:21512779-21512929	ENSG00000265265
chr17	21513075	21513225	17:21513075-21513225	ENSG00000287671,ENSG00000265881,ENSG00000264023,ENSG00000244582,ENSG00000265265,ENSG00000266466,ENSG00000266050,ENSG00000264245,ENSG00000263375,ENSG00000260157,ENSG00000264617,ENSG00000274748,ENSG00000283566,ENSG00000276399,ENSG00000261020,ENSG00000266885
chr17	21517610	21517760	17:21517610-21517760	ENSG00000265265,ENSG00000266466
chr17	21523595	21523745	17:21523595-21523745	ENSG00000265265,ENSG00000266466
chr17	21551135	21551285	17:21551135-21551285	ENSG00000212719,ENSG00000266466,ENSG00000266673,ENSG00000266050,ENSG00000264245,ENSG00000263375,ENSG00000260157,ENSG00000274748,ENSG00000283566
chr17	21551635	21551785	17:21551635-21551785	ENSG00000212719,ENSG00000266466,ENSG00000266673,ENSG00000266050,ENSG00000264245,ENSG00000263375,ENSG00000260157,ENSG00000274748,ENSG00000283566
chr17	21713213	21713363	17:21713213-21713363	ENSG00000260157,ENSG00000264617,ENSG00000274748,ENSG00000260458,ENSG00000283566
chr17	21890732	21890882	17:21890732-21890882	-
chr17	21900715	21900865	17:21900715-21900865	-
chr17	21973073	21973223	17:21973073-21973223	-
chr17	21973487	21973637	17:21973487-21973637	-
chr17	21976375	21976525	17:21976375-21976525	-
chr17	21980395	21980545	17:21980395-21980545	-
chr17	21981384	21981534	17:21981384-21981534	-
chr17	21982225	21982375	17:21982225-21982375	-
chr17	21985315	21985465	17:21985315-21985465	-
chr17	21988635	21988785	17:21988635-21988785	-
chr17	21990119	21990269	17:21990119-21990269	-
chr17	22142175	22142325	17:22142175-22142325	ENSG00000265233,ENSG00000265019,ENSG00000263563,ENSG00000263609,ENSG00000264956,ENSG00000266691,ENSG00000178130,ENSG00000266806,ENSG00000276399,ENSG00000261020,ENSG00000266885,ENSG00000275480,ENSG00000264970,ENSG00000264262,ENSG00000264431
chr17	22172012	22172162	17:22172012-22172162	ENSG00000265233,ENSG00000265019,ENSG00000263563,ENSG00000263609,ENSG00000264956,ENSG00000266691,ENSG00000178130,ENSG00000266806,ENSG00000276399,ENSG00000261020
chr17	22193213	22193363	17:22193213-22193363	ENSG00000265233,ENSG00000265019,ENSG00000263563,ENSG00000263609,ENSG00000264956,ENSG00000266691,ENSG00000178130,ENSG00000266806,ENSG00000276399,ENSG00000261020,ENSG00000266885,ENSG00000264316,ENSG00000284300,ENSG00000284328,ENSG00000284263,ENSG00000264970,ENSG00000264262,ENSG00000264431
chr17	22217274	22217425	17:22217274-22217425	ENSG00000265233,ENSG00000265019,ENSG00000263563,ENSG00000263725,ENSG00000263609,ENSG00000264956,ENSG00000266691,ENSG00000178130,ENSG00000266806,ENSG00000276399,ENSG00000261020,ENSG00000266885,ENSG00000264970
chr17	22226612	22226762	17:22226612-22226762	ENSG00000265233,ENSG00000263563,ENSG00000263725,ENSG00000263609,ENSG00000264956,ENSG00000266691,ENSG00000178130,ENSG00000266806,ENSG00000276399,ENSG00000266885
chr17	22517476	22517626	17:22517476-22517626	ENSG00000276399,ENSG00000261020,ENSG00000266885,ENSG00000283879,ENSG00000266529,ENSG00000256618,ENSG00000243655,ENSG00000264168,ENSG00000263914,ENSG00000240103,ENSG00000241225,ENSG00000263483,ENSG00000264316,ENSG00000284300,ENSG00000284328,ENSG00000284263,ENSG00000275480
chr17	22521335	22521485	17:22521335-22521485	-
chr17	22522583	22522733	17:22522583-22522733	-
chr17	22524375	22524525	17:22524375-22524525	-
chr17	22601015	22601165	17:22601015-22601165	ENSG00000265233,ENSG00000265019,ENSG00000263609,ENSG00000264956,ENSG00000266691,ENSG00000178130,ENSG00000266806,ENSG00000276399,ENSG00000261020,ENSG00000266885,ENSG00000243655,ENSG00000263914,ENSG00000240103,ENSG00000241225,ENSG00000263483,ENSG00000264316,ENSG00000284300,ENSG00000284328,ENSG00000284263,ENSG00000275480,ENSG00000264930,ENSG00000264970,ENSG00000264262,ENSG00000264431
chr17	25920081	25920231	17:25920081-25920231	-
chr17	26766275	26766425	17:26766275-26766425	ENSG00000263433,ENSG00000264734,ENSG00000264172,ENSG00000266736
chr17	26792626	26792776	17:26792626-26792776	-
chr17	26818859	26819009	17:26818859-26819009	-
chr17	26854835	26854985	17:26854835-26854985	-
chr17	26885606	26885756	17:26885606-26885756	-
chr17	27076654	27076804	17:27076654-27076804	ENSG00000263433,ENSG00000264734,ENSG00000264172,ENSG00000266736,ENSG00000264837,ENSG00000265646,ENSG00000285822
chr17	27236815	27236965	17:27236815-27236965	ENSG00000264734,ENSG00000265246,ENSG00000266313
chr17	27242515	27242685	17:27242515-27242685	ENSG00000265246
chr17	27245375	27245545	17:27245375-27245545	ENSG00000265246,ENSG00000239223,ENSG00000213664,ENSG00000265453,ENSG00000266313
chr17	27276655	27276845	17:27276655-27276845	ENSG00000239223,ENSG00000213664,ENSG00000265453
chr17	27284915	27285065	17:27284915-27285065	ENSG00000239223,ENSG00000213664,ENSG00000265453
chr17	27291035	27291185	17:27291035-27291185	ENSG00000263583,ENSG00000109046
chr17	27293955	27294125	17:27293955-27294125	ENSG00000264734,ENSG00000239223,ENSG00000213664,ENSG00000265453,ENSG00000263583,ENSG00000109046
chr17	27294475	27294645	17:27294475-27294645	ENSG00000213664,ENSG00000265453,ENSG00000263583,ENSG00000109046
chr17	27294955	27295125	17:27294955-27295125	ENSG00000263583,ENSG00000109046
chr17	27315475	27315625	17:27315475-27315625	ENSG00000264837,ENSG00000109046,ENSG00000266313
chr17	27319975	27320125	17:27319975-27320125	-
chr17	27323730	27323880	17:27323730-27323880	-
chr17	27332895	27333045	17:27332895-27333045	ENSG00000263433,ENSG00000264734,ENSG00000264172,ENSG00000266736,ENSG00000264837,ENSG00000265246,ENSG00000239223,ENSG00000213664,ENSG00000265453,ENSG00000263583,ENSG00000109046,ENSG00000266313,ENSG00000265683,ENSG00000266728
chr17	27345535	27345705	17:27345535-27345705	ENSG00000266313,ENSG00000265683
chr17	27349135	27349285	17:27349135-27349285	ENSG00000263433,ENSG00000264734,ENSG00000264172,ENSG00000266736,ENSG00000264837,ENSG00000265246,ENSG00000266313,ENSG00000265683,ENSG00000266433,ENSG00000266728
chr17	27353815	27353965	17:27353815-27353965	ENSG00000264172,ENSG00000266736,ENSG00000265683,ENSG00000266433
chr17	27381095	27381245	17:27381095-27381245	ENSG00000266433
chr17	27384233	27384383	17:27384233-27384383	-
chr17	27408635	27408785	17:27408635-27408785	ENSG00000266356,ENSG00000266433
chr17	27431015	27431165	17:27431015-27431165	ENSG00000266356,ENSG00000266433
chr17	27455935	27456105	17:27455935-27456105	ENSG00000264172,ENSG00000266433,ENSG00000141068,ENSG00000265801
chr17	27456275	27456445	17:27456275-27456445	ENSG00000263433,ENSG00000264734,ENSG00000264172,ENSG00000266736,ENSG00000264837,ENSG00000266356,ENSG00000266433,ENSG00000141068,ENSG00000265801,ENSG00000263368,ENSG00000266728,ENSG00000266771,ENSG00000264240
chr17	27456635	27456785	17:27456635-27456785	ENSG00000141068
chr17	27458315	27458465	17:27458315-27458465	-
chr17	27459577	27459727	17:27459577-27459727	-
chr17	27461390	27461540	17:27461390-27461540	ENSG00000265801
chr17	27461653	27461805	17:27461653-27461805	ENSG00000141068,ENSG00000265801
chr17	27474195	27474345	17:27474195-27474345	ENSG00000141068,ENSG00000265801
chr17	27477255	27477405	17:27477255-27477405	ENSG00000141068,ENSG00000265801
chr17	27483935	27484085	17:27483935-27484085	-
chr17	27491795	27491965	17:27491795-27491965	-
chr17	27492005	27492155	17:27492005-27492155	-
chr17	27494315	27494485	17:27494315-27494485	-
chr17	27496565	27496715	17:27496565-27496715	-
chr17	27518878	27519028	17:27518878-27519028	ENSG00000263368
chr17	27526774	27526924	17:27526774-27526924	ENSG00000263368
chr17	27529355	27529505	17:27529355-27529505	ENSG00000263368
chr17	27545935	27546085	17:27545935-27546085	-
chr17	27554235	27554405	17:27554235-27554405	-
chr17	27560214	27560365	17:27560214-27560365	ENSG00000141068
chr17	27566235	27566385	17:27566235-27566385	ENSG00000141068
chr17	27569395	27569545	17:27569395-27569545	ENSG00000141068
chr17	27571701	27571851	17:27571701-27571851	-
chr17	27574015	27574182	17:27574015-27574182	ENSG00000141068
chr17	27577295	27577485	17:27577295-27577485	ENSG00000141068
chr17	27578035	27578185	17:27578035-27578185	ENSG00000141068
chr17	27599955	27600105	17:27599955-27600105	ENSG00000266433,ENSG00000141068,ENSG00000266853,ENSG00000266728,ENSG00000266872,ENSG00000168961,ENSG00000264689,ENSG00000263604
chr17	27601815	27601965	17:27601815-27601965	ENSG00000264172,ENSG00000266433,ENSG00000141068,ENSG00000266853,ENSG00000266728,ENSG00000266872,ENSG00000168961,ENSG00000265041,ENSG00000266771,ENSG00000264240,ENSG00000264689,ENSG00000263604
chr17	27602855	27603005	17:27602855-27603005	ENSG00000266853
chr17	27603275	27603425	17:27603275-27603425	ENSG00000264172,ENSG00000266736,ENSG00000265683,ENSG00000266433,ENSG00000141068,ENSG00000266853,ENSG00000266728,ENSG00000266872,ENSG00000168961,ENSG00000265041,ENSG00000266771,ENSG00000264240,ENSG00000264689,ENSG00000263604
chr17	27604093	27604243	17:27604093-27604243	-
chr17	27609700	27609865	17:27609700-27609865	ENSG00000266853,ENSG00000266728
chr17	27632336	27632486	17:27632336-27632486	ENSG00000266728,ENSG00000266872,ENSG00000168961
chr17	27633595	27633745	17:27633595-27633745	ENSG00000266728,ENSG00000266872,ENSG00000168961
chr17	27651535	27651705	17:27651535-27651705	ENSG00000266853,ENSG00000266728,ENSG00000266872,ENSG00000168961,ENSG00000265788,ENSG00000265041,ENSG00000266771,ENSG00000264240,ENSG00000264689,ENSG00000263604,ENSG00000265833,ENSG00000266416
chr17	27654484	27654634	17:27654484-27654634	-
chr17	27654775	27654945	17:27654775-27654945	ENSG00000264734,ENSG00000264172,ENSG00000266853,ENSG00000266728,ENSG00000266872,ENSG00000168961,ENSG00000265788,ENSG00000265041,ENSG00000266771,ENSG00000264240,ENSG00000264689,ENSG00000263604,ENSG00000265833,ENSG00000266416,ENSG00000266786
chr17	27657775	27657925	17:27657775-27657925	ENSG00000265788,ENSG00000265041,ENSG00000266771,ENSG00000264240,ENSG00000264689,ENSG00000263604,ENSG00000265833,ENSG00000266416
chr17	27695378	27695528	17:27695378-27695528	ENSG00000265041,ENSG00000266771,ENSG00000264240,ENSG00000264689,ENSG00000263604,ENSG00000265833,ENSG00000266416
chr17	27756855	27757005	17:27756855-27757005	ENSG00000265041,ENSG00000266771,ENSG00000264240,ENSG00000264689,ENSG00000263604,ENSG00000265833,ENSG00000266416,ENSG00000266786
chr17	27760135	27760285	17:27760135-27760285	ENSG00000264734,ENSG00000265041,ENSG00000266771,ENSG00000264240,ENSG00000264689,ENSG00000263604,ENSG00000265833,ENSG00000266416,ENSG00000266786
chr17	27763055	27763205	17:27763055-27763205	ENSG00000264734,ENSG00000265041,ENSG00000266771,ENSG00000264240,ENSG00000264689,ENSG00000263604,ENSG00000265833,ENSG00000266416,ENSG00000266786
chr17	27784115	27784265	17:27784115-27784265	-
chr17	27793352	27793502	17:27793352-27793502	ENSG00000007171
chr17	27793655	27793805	17:27793655-27793805	ENSG00000007171
chr17	27797504	27797654	17:27797504-27797654	ENSG00000007171
chr17	27805555	27805705	17:27805555-27805705	ENSG00000266736,ENSG00000265833,ENSG00000266416,ENSG00000007171,ENSG00000266202,ENSG00000266527,ENSG00000232859
chr17	27808235	27808386	17:27808235-27808386	ENSG00000007171
chr17	27836235	27836385	17:27836235-27836385	-
chr17	27857175	27857345	17:27857175-27857345	ENSG00000266527
chr17	27879295	27879465	17:27879295-27879465	ENSG00000266527,ENSG00000232859
chr17	27880115	27880265	17:27880115-27880265	ENSG00000264734,ENSG00000265041,ENSG00000264689,ENSG00000263604,ENSG00000265833,ENSG00000266416,ENSG00000266786,ENSG00000266202,ENSG00000266527,ENSG00000232859,ENSG00000286589
chr17	27889115	27889285	17:27889115-27889285	ENSG00000266202,ENSG00000232859
chr17	27893255	27893425	17:27893255-27893425	ENSG00000264172,ENSG00000265833,ENSG00000266416,ENSG00000266202,ENSG00000266527,ENSG00000232859,ENSG00000286589,ENSG00000266190,ENSG00000202389
chr17	27940861	27941011	17:27940861-27941011	ENSG00000260019,ENSG00000286589
chr17	27956955	27957105	17:27956955-27957105	ENSG00000286589
chr17	27957195	27957405	17:27957195-27957405	ENSG00000260019,ENSG00000286589
chr17	27964992	27965142	17:27964992-27965142	ENSG00000260019,ENSG00000286589
chr17	27968355	27968505	17:27968355-27968505	ENSG00000260019,ENSG00000286589,ENSG00000251818,ENSG00000266190,ENSG00000202389,ENSG00000287721
chr17	27996235	27996385	17:27996235-27996385	ENSG00000260019
chr17	27996749	27996899	17:27996749-27996899	ENSG00000260019
chr17	28008615	28008785	17:28008615-28008785	ENSG00000263433,ENSG00000260019,ENSG00000286589,ENSG00000251818,ENSG00000266190,ENSG00000202389,ENSG00000252283,ENSG00000287721
chr17	28039395	28039545	17:28039395-28039545	ENSG00000266190,ENSG00000202389,ENSG00000087095
chr17	28041195	28041385	17:28041195-28041385	ENSG00000264172,ENSG00000251818,ENSG00000266190,ENSG00000202389,ENSG00000087095,ENSG00000252283,ENSG00000240873,ENSG00000287721
chr17	28041595	28041745	17:28041595-28041745	ENSG00000263433,ENSG00000264734,ENSG00000264172,ENSG00000266736,ENSG00000286589,ENSG00000251818,ENSG00000266190,ENSG00000202389,ENSG00000087095,ENSG00000252283,ENSG00000240873,ENSG00000287721,ENSG00000267644,ENSG00000260777,ENSG00000266306
chr17	28047905	28048055	17:28047905-28048055	ENSG00000087095,ENSG00000252283
chr17	28052416	28052566	17:28052416-28052566	ENSG00000252283
chr17	28081827	28081977	17:28081827-28081977	ENSG00000252283
chr17	28117009	28117159	17:28117009-28117159	ENSG00000240873
chr17	28141394	28141544	17:28141394-28141544	-
chr17	28173015	28173165	17:28173015-28173165	-
chr17	28173435	28173585	17:28173435-28173585	ENSG00000287721
chr17	28173955	28174145	17:28173955-28174145	ENSG00000287721
chr17	28174415	28174565	17:28174415-28174565	ENSG00000287721
chr17	28174735	28174886	17:28174735-28174886	ENSG00000287721
chr17	28193484	28193634	17:28193484-28193634	ENSG00000287721
chr17	28227475	28227645	17:28227475-28227645	ENSG00000287721,ENSG00000267644,ENSG00000237575,ENSG00000267259
chr17	28227795	28227945	17:28227795-28227945	ENSG00000287721,ENSG00000267644,ENSG00000237575,ENSG00000267259,ENSG00000260777,ENSG00000266306
chr17	28228175	28228325	17:28228175-28228325	ENSG00000287721,ENSG00000267644,ENSG00000237575,ENSG00000267259
chr17	28236135	28236285	17:28236135-28236285	ENSG00000267259
chr17	28244535	28244685	17:28244535-28244685	ENSG00000267259,ENSG00000266830,ENSG00000265060
chr17	28248275	28248425	17:28248275-28248425	ENSG00000266830,ENSG00000265060
chr17	28251275	28251425	17:28251275-28251425	ENSG00000287721,ENSG00000267259,ENSG00000266830,ENSG00000265060,ENSG00000263788,ENSG00000264486,ENSG00000260777,ENSG00000266306,ENSG00000264029
chr17	28251715	28251885	17:28251715-28251885	ENSG00000287721,ENSG00000266830,ENSG00000265060,ENSG00000263788,ENSG00000264486,ENSG00000260777,ENSG00000266306,ENSG00000264029
chr17	28282695	28282845	17:28282695-28282845	ENSG00000260777,ENSG00000266306,ENSG00000264029
chr17	28290855	28291025	17:28290855-28291025	ENSG00000260777,ENSG00000266306,ENSG00000264029
chr17	28318115	28318265	17:28318115-28318265	ENSG00000265480,ENSG00000109084
chr17	28318395	28318625	17:28318395-28318625	ENSG00000265480,ENSG00000109084
chr17	28318935	28319085	17:28318935-28319085	ENSG00000260777,ENSG00000266306,ENSG00000264029,ENSG00000265480,ENSG00000109084,ENSG00000109083,ENSG00000109079
chr17	28319255	28319405	17:28319255-28319405	ENSG00000260777,ENSG00000266306,ENSG00000265480,ENSG00000109084
chr17	28319695	28319845	17:28319695-28319845	ENSG00000265480,ENSG00000109084
chr17	28335515	28335705	17:28335515-28335705	ENSG00000260777,ENSG00000109083,ENSG00000109079,ENSG00000004142,ENSG00000244045,ENSG00000258924,ENSG00000284532,ENSG00000265618,ENSG00000263870
chr17	28336355	28336505	17:28336355-28336505	ENSG00000109083,ENSG00000109079,ENSG00000004142,ENSG00000244045,ENSG00000258924
chr17	28345893	28346193	17:28345893-28346193	-
chr17	28346315	28346465	17:28346315-28346465	ENSG00000109079
chr17	28347035	28347205	17:28347035-28347205	ENSG00000109079
chr17	28357495	28357665	17:28357495-28357665	ENSG00000109083,ENSG00000109079,ENSG00000004142,ENSG00000244045,ENSG00000258924,ENSG00000284532,ENSG00000265618,ENSG00000274529,ENSG00000273171,ENSG00000004139,ENSG00000109072,ENSG00000277450,ENSG00000279532
chr17	28369835	28369985	17:28369835-28369985	ENSG00000284532,ENSG00000265618,ENSG00000274529,ENSG00000273171,ENSG00000109072,ENSG00000277450,ENSG00000279532
chr17	28370335	28370485	17:28370335-28370485	ENSG00000284532,ENSG00000265618,ENSG00000274529,ENSG00000273171,ENSG00000004139,ENSG00000109072,ENSG00000277450,ENSG00000279532
chr17	28371415	28371565	17:28371415-28371565	ENSG00000004142,ENSG00000244045,ENSG00000258924,ENSG00000284532,ENSG00000265618,ENSG00000274529,ENSG00000273171,ENSG00000004139,ENSG00000109072,ENSG00000277450,ENSG00000279532,ENSG00000263870
chr17	28372135	28372285	17:28372135-28372285	ENSG00000274529,ENSG00000273171,ENSG00000004139,ENSG00000109072,ENSG00000277450,ENSG00000279532
chr17	28373855	28374005	17:28373855-28374005	ENSG00000004142,ENSG00000244045,ENSG00000258924,ENSG00000284532,ENSG00000265618,ENSG00000274529,ENSG00000273171,ENSG00000004139,ENSG00000109072,ENSG00000277450,ENSG00000279532
chr17	28381635	28381785	17:28381635-28381785	ENSG00000004139
chr17	28384515	28384705	17:28384515-28384705	ENSG00000004139
chr17	28405010	28405160	17:28405010-28405160	ENSG00000076351,ENSG00000265254
chr17	28405295	28405445	17:28405295-28405445	ENSG00000076351,ENSG00000265254
chr17	28405735	28405885	17:28405735-28405885	ENSG00000076351,ENSG00000265254
chr17	28406115	28406285	17:28406115-28406285	ENSG00000076351,ENSG00000265254,ENSG00000265541,ENSG00000263870
chr17	28407655	28407805	17:28407655-28407805	ENSG00000076351,ENSG00000265254
chr17	28416935	28417085	17:28416935-28417085	ENSG00000076351,ENSG00000265254,ENSG00000265541,ENSG00000263870
chr17	28426315	28426465	17:28426315-28426465	ENSG00000263870
chr17	28466613	28466763	17:28466613-28466763	ENSG00000263870,ENSG00000263266,ENSG00000007216
chr17	28466772	28466925	17:28466772-28466925	ENSG00000263870,ENSG00000263266,ENSG00000007216
chr17	28470875	28471025	17:28470875-28471025	ENSG00000263870,ENSG00000263266,ENSG00000007216
chr17	28471915	28472065	17:28471915-28472065	ENSG00000263870,ENSG00000263266,ENSG00000007216
chr17	28472175	28472325	17:28472175-28472325	ENSG00000263870,ENSG00000263266,ENSG00000007216
chr17	28481095	28481245	17:28481095-28481245	ENSG00000263870
chr17	28494815	28494965	17:28494815-28494965	ENSG00000263870,ENSG00000258472,ENSG00000109101,ENSG00000167524
chr17	28521415	28521575	17:28521415-28521575	ENSG00000109101
chr17	28524898	28525048	17:28524898-28525048	ENSG00000109101
chr17	28525195	28525345	17:28525195-28525345	ENSG00000109101
chr17	28527491	28527641	17:28527491-28527641	ENSG00000109101
chr17	28540815	28540965	17:28540815-28540965	ENSG00000109103
chr17	28547755	28547905	17:28547755-28547905	ENSG00000109103
chr17	28548255	28548405	17:28548255-28548405	ENSG00000258472,ENSG00000109103,ENSG00000167524
chr17	28551955	28552105	17:28551955-28552105	ENSG00000109103,ENSG00000087111
chr17	28552292	28552442	17:28552292-28552442	ENSG00000109103
chr17	28552575	28552725	17:28552575-28552725	ENSG00000258472,ENSG00000109103,ENSG00000087111,ENSG00000167524,ENSG00000265287
chr17	28563615	28563785	17:28563615-28563785	ENSG00000087111
chr17	28570873	28571045	17:28570873-28571045	ENSG00000087111,ENSG00000109107,ENSG00000265168
chr17	28571171	28571321	17:28571171-28571321	ENSG00000265168
chr17	28571535	28571685	17:28571535-28571685	ENSG00000258472,ENSG00000109103,ENSG00000087111,ENSG00000109107,ENSG00000265168,ENSG00000076382,ENSG00000227543,ENSG00000167524,ENSG00000265287,ENSG00000264044
chr17	28575516	28575666	17:28575516-28575666	ENSG00000087111,ENSG00000109107,ENSG00000265168,ENSG00000076382
chr17	28576875	28577045	17:28576875-28577045	ENSG00000258472,ENSG00000087111,ENSG00000109107,ENSG00000265168,ENSG00000076382,ENSG00000227543,ENSG00000167524,ENSG00000265287,ENSG00000264044
chr17	28598995	28599165	17:28598995-28599165	ENSG00000258472,ENSG00000109107,ENSG00000265168,ENSG00000076382,ENSG00000227543,ENSG00000167524,ENSG00000265287,ENSG00000264044
chr17	28599839	28600139	17:28599839-28600139	ENSG00000227543
chr17	28613375	28613525	17:28613375-28613525	ENSG00000258472,ENSG00000227543,ENSG00000167524,ENSG00000265287,ENSG00000007202,ENSG00000264044
chr17	28644075	28644225	17:28644075-28644225	ENSG00000007202,ENSG00000264044
chr17	28644535	28644685	17:28644535-28644685	ENSG00000007202,ENSG00000264044
chr17	28645135	28645305	17:28645135-28645305	ENSG00000007202,ENSG00000264044,ENSG00000132581,ENSG00000240494,ENSG00000109111,ENSG00000265205
chr17	28646359	28646509	17:28646359-28646509	ENSG00000007202
chr17	28646930	28647105	17:28646930-28647105	ENSG00000007202,ENSG00000264044
chr17	28661855	28662005	17:28661855-28662005	ENSG00000007202,ENSG00000264044,ENSG00000132581,ENSG00000240494,ENSG00000109111,ENSG00000265205
chr17	28662135	28662285	17:28662135-28662285	ENSG00000007202,ENSG00000264044,ENSG00000132581,ENSG00000240494,ENSG00000109111,ENSG00000265205
chr17	28685061	28685211	17:28685061-28685211	ENSG00000109111
chr17	28710615	28710825	17:28710615-28710825	ENSG00000167525,ENSG00000109113
chr17	28711315	28711485	17:28711315-28711485	ENSG00000109111,ENSG00000167525,ENSG00000109113,ENSG00000198242
chr17	28712295	28712445	17:28712295-28712445	ENSG00000167525,ENSG00000109113
chr17	28717095	28717408	17:28717095-28717408	-
chr17	28717775	28717925	17:28717775-28717925	ENSG00000167525,ENSG00000109113,ENSG00000198242,ENSG00000238423,ENSG00000264577,ENSG00000238578,ENSG00000238649,ENSG00000238597,ENSG00000160606
chr17	28718375	28718565	17:28718375-28718565	ENSG00000167525,ENSG00000109113
chr17	28719535	28719685	17:28719535-28719685	ENSG00000167525,ENSG00000109113,ENSG00000198242,ENSG00000238423,ENSG00000264577,ENSG00000238578,ENSG00000238649,ENSG00000238597
chr17	28719855	28720025	17:28719855-28720025	ENSG00000167525,ENSG00000109113,ENSG00000198242,ENSG00000238423,ENSG00000264577,ENSG00000238578,ENSG00000238649,ENSG00000238597,ENSG00000160606
chr17	28725695	28725845	17:28725695-28725845	ENSG00000198242,ENSG00000238423,ENSG00000264577,ENSG00000238578,ENSG00000238649,ENSG00000238597,ENSG00000160606,ENSG00000160602,ENSG00000267729
chr17	28726135	28726305	17:28726135-28726305	ENSG00000198242,ENSG00000238423,ENSG00000264577,ENSG00000238578,ENSG00000238649,ENSG00000238597,ENSG00000160606,ENSG00000160602,ENSG00000267729,ENSG00000265073,ENSG00000076604,ENSG00000265474,ENSG00000265840
chr17	28726455	28726665	17:28726455-28726665	ENSG00000198242,ENSG00000238423,ENSG00000264577,ENSG00000238578,ENSG00000238649,ENSG00000238597,ENSG00000160606,ENSG00000160602,ENSG00000267729,ENSG00000265840
chr17	28726935	28727105	17:28726935-28727105	ENSG00000198242,ENSG00000238423,ENSG00000264577,ENSG00000238578,ENSG00000238649,ENSG00000238597,ENSG00000160606,ENSG00000160602,ENSG00000267729,ENSG00000265073,ENSG00000076604,ENSG00000265474,ENSG00000265840
chr17	28727955	28728205	17:28727955-28728205	ENSG00000198242,ENSG00000238423,ENSG00000264577,ENSG00000238578,ENSG00000238649,ENSG00000238597,ENSG00000160606,ENSG00000160602,ENSG00000267729
chr17	28728441	28728591	17:28728441-28728591	-
chr17	28728935	28729085	17:28728935-28729085	ENSG00000198242,ENSG00000238423,ENSG00000264577,ENSG00000238578,ENSG00000238649,ENSG00000238597,ENSG00000160606,ENSG00000160602,ENSG00000267729,ENSG00000265073,ENSG00000076604,ENSG00000265474,ENSG00000265840
chr17	28743195	28743345	17:28743195-28743345	ENSG00000160602,ENSG00000265073,ENSG00000076604,ENSG00000265474
chr17	28743895	28744085	17:28743895-28744085	ENSG00000160606,ENSG00000160602,ENSG00000267729,ENSG00000265073,ENSG00000076604,ENSG00000265474,ENSG00000265840
chr17	28744335	28744505	17:28744335-28744505	ENSG00000160602,ENSG00000265073,ENSG00000076604,ENSG00000265474
chr17	28744861	28745011	17:28744861-28745011	ENSG00000265073,ENSG00000076604
chr17	28745175	28745345	17:28745175-28745345	ENSG00000265073,ENSG00000076604,ENSG00000265474,ENSG00000265840
chr17	28745775	28745925	17:28745775-28745925	ENSG00000265073,ENSG00000076604,ENSG00000265474,ENSG00000265840
chr17	28750175	28750325	17:28750175-28750325	ENSG00000160606,ENSG00000160602,ENSG00000267729,ENSG00000265073,ENSG00000076604,ENSG00000265474,ENSG00000265840,ENSG00000243053,ENSG00000265845
chr17	28763815	28763985	17:28763815-28763985	ENSG00000265840
chr17	28774336	28774486	17:28774336-28774486	-
chr17	28811695	28811903	17:28811695-28811903	ENSG00000243053
chr17	28812435	28812585	17:28812435-28812585	ENSG00000173065,ENSG00000243053,ENSG00000238516,ENSG00000132591,ENSG00000264066,ENSG00000284565,ENSG00000283364,ENSG00000283819,ENSG00000284085,ENSG00000264304,ENSG00000265845
chr17	28842235	28842485	17:28842235-28842485	ENSG00000173065,ENSG00000238516,ENSG00000264138
chr17	28842735	28842885	17:28842735-28842885	ENSG00000173065,ENSG00000243053,ENSG00000238516,ENSG00000264138,ENSG00000132591,ENSG00000264066,ENSG00000284565,ENSG00000283364,ENSG00000283819,ENSG00000284085,ENSG00000264304
chr17	28848775	28848925	17:28848775-28848925	ENSG00000173065,ENSG00000264138
chr17	28849375	28849545	17:28849375-28849545	ENSG00000173065,ENSG00000264138,ENSG00000264066,ENSG00000284565,ENSG00000283364,ENSG00000283819,ENSG00000284085
chr17	28854915	28855065	17:28854915-28855065	ENSG00000173065,ENSG00000238516,ENSG00000264138,ENSG00000132591,ENSG00000264066,ENSG00000284565,ENSG00000283364,ENSG00000283819,ENSG00000284085
chr17	28861628	28861778	17:28861628-28861778	ENSG00000132591,ENSG00000264066,ENSG00000284565,ENSG00000283364,ENSG00000283819,ENSG00000284085
chr17	28871242	28871392	17:28871242-28871392	ENSG00000264066,ENSG00000284565,ENSG00000283364,ENSG00000283819,ENSG00000284085
chr17	28872835	28872999	17:28872835-28872999	ENSG00000264066,ENSG00000284565,ENSG00000283364,ENSG00000283819,ENSG00000284085
chr17	28879135	28879285	17:28879135-28879285	ENSG00000132591,ENSG00000264066,ENSG00000284565,ENSG00000283364,ENSG00000283819,ENSG00000284085,ENSG00000132589,ENSG00000264304
chr17	28896635	28896785	17:28896635-28896785	ENSG00000132589,ENSG00000264304,ENSG00000266642,ENSG00000167536
chr17	28897015	28897165	17:28897015-28897165	ENSG00000132589,ENSG00000264304,ENSG00000266642,ENSG00000167536
chr17	28897315	28897465	17:28897315-28897465	ENSG00000132589,ENSG00000264304,ENSG00000266642,ENSG00000167536
chr17	28897615	28897765	17:28897615-28897765	ENSG00000132589,ENSG00000264304,ENSG00000266642,ENSG00000167536
chr17	28902355	28902525	17:28902355-28902525	ENSG00000132589,ENSG00000264304,ENSG00000266642,ENSG00000167536,ENSG00000265845
chr17	28902615	28902765	17:28902615-28902765	ENSG00000132589,ENSG00000264304,ENSG00000266642,ENSG00000167536,ENSG00000265845
chr17	28902975	28903145	17:28902975-28903145	ENSG00000132591,ENSG00000264066,ENSG00000284565,ENSG00000283364,ENSG00000283819,ENSG00000284085,ENSG00000132589,ENSG00000264304,ENSG00000266642,ENSG00000167536,ENSG00000265845
chr17	28904475	28904625	17:28904475-28904625	ENSG00000132589,ENSG00000266642,ENSG00000167536
chr17	28916455	28916610	17:28916455-28916610	ENSG00000265845
chr17	28936092	28936242	17:28936092-28936242	ENSG00000265845,ENSG00000265908
chr17	28940778	28940928	17:28940778-28940928	ENSG00000265908
chr17	28949175	28949365	17:28949175-28949365	ENSG00000109118,ENSG00000265845,ENSG00000265908,ENSG00000179761
chr17	28949695	28949845	17:28949695-28949845	ENSG00000109118,ENSG00000265845,ENSG00000265908,ENSG00000179761
chr17	28950095	28950245	17:28950095-28950245	ENSG00000109118
chr17	28950475	28950645	17:28950475-28950645	ENSG00000109118,ENSG00000179761
chr17	28951655	28951805	17:28951655-28951805	ENSG00000109118,ENSG00000265845,ENSG00000265908,ENSG00000179761,ENSG00000063015
chr17	28952355	28952525	17:28952355-28952525	ENSG00000109118,ENSG00000265845,ENSG00000265908,ENSG00000179761,ENSG00000063015
chr17	28953595	28953765	17:28953595-28953765	ENSG00000109118,ENSG00000265845,ENSG00000179761
chr17	28965715	28965865	17:28965715-28965865	ENSG00000063015
chr17	28968335	28968485	17:28968335-28968485	-
chr17	28973535	28973685	17:28973535-28973685	ENSG00000063015,ENSG00000221995
chr17	28992695	28992845	17:28992695-28992845	-
chr17	28996415	28996565	17:28996415-28996565	-
chr17	29004175	29004345	17:29004175-29004345	ENSG00000063015,ENSG00000263613,ENSG00000238007
chr17	29005975	29006125	17:29005975-29006125	ENSG00000063015,ENSG00000263613,ENSG00000238007,ENSG00000263781
chr17	29019975	29020125	17:29019975-29020125	ENSG00000238007,ENSG00000263781
chr17	29020657	29020807	17:29020657-29020807	ENSG00000238007,ENSG00000263781
chr17	29032095	29032245	17:29032095-29032245	ENSG00000263781
chr17	29038325	29038475	17:29038325-29038475	ENSG00000179761
chr17	29042715	29042865	17:29042715-29042865	ENSG00000179761,ENSG00000263781
chr17	29048595	29048785	17:29048595-29048785	ENSG00000179761
chr17	29060511	29060811	17:29060511-29060811	-
chr17	29061175	29061325	17:29061175-29061325	ENSG00000221995
chr17	29070435	29070585	17:29070435-29070585	ENSG00000221995
chr17	29070715	29070865	17:29070715-29070865	ENSG00000221995
chr17	29084822	29084972	17:29084822-29084972	ENSG00000221995
chr17	29111935	29112105	17:29111935-29112105	ENSG00000196535
chr17	29116015	29116169	17:29116015-29116169	-
chr17	29117235	29117385	17:29117235-29117385	ENSG00000196535
chr17	29117511	29117661	17:29117511-29117661	-
chr17	29124195	29124345	17:29124195-29124345	ENSG00000196535
chr17	29125035	29125185	17:29125035-29125185	-
chr17	29133215	29133365	17:29133215-29133365	-
chr17	29138955	29139105	17:29138955-29139105	ENSG00000263709
chr17	29140375	29140545	17:29140375-29140545	ENSG00000196535,ENSG00000263709
chr17	29140635	29140825	17:29140635-29140825	ENSG00000196535,ENSG00000263709
chr17	29141075	29141225	17:29141075-29141225	ENSG00000263709
chr17	29144035	29144185	17:29144035-29144185	ENSG00000196535,ENSG00000263709
chr17	29145435	29145585	17:29145435-29145585	ENSG00000196535,ENSG00000263709
chr17	29148375	29148525	17:29148375-29148525	ENSG00000263709
chr17	29148855	29149005	17:29148855-29149005	ENSG00000196535,ENSG00000263709,ENSG00000264050,ENSG00000178082
chr17	29151655	29151805	17:29151655-29151805	-
chr17	29155385	29155535	17:29155385-29155535	-
chr17	29156095	29156280	17:29156095-29156280	-
chr17	29176755	29176945	17:29176755-29176945	ENSG00000196535
chr17	29179455	29179625	17:29179455-29179625	ENSG00000196535
chr17	29179735	29179885	17:29179735-29179885	-
chr17	29180355	29180525	17:29180355-29180525	ENSG00000196535,ENSG00000264050,ENSG00000178082
chr17	29195515	29195665	17:29195515-29195665	ENSG00000264050,ENSG00000178082
chr17	29205095	29205285	17:29205095-29205285	ENSG00000264050,ENSG00000178082
chr17	29208122	29208272	17:29208122-29208272	ENSG00000264050,ENSG00000178082
chr17	29215376	29215526	17:29215376-29215526	-
chr17	29219495	29219645	17:29219495-29219645	ENSG00000264050,ENSG00000178082,ENSG00000108255
chr17	29246655	29246805	17:29246655-29246805	ENSG00000108255
chr17	29252335	29252507	17:29252335-29252507	ENSG00000108255
chr17	29286004	29286154	17:29286004-29286154	ENSG00000108256
chr17	29291255	29291405	17:29291255-29291405	ENSG00000108256
chr17	29292555	29292765	17:29292555-29292765	ENSG00000108256
chr17	29292975	29293145	17:29292975-29293145	ENSG00000108256
chr17	29293255	29293405	17:29293255-29293405	ENSG00000108256
chr17	29293495	29293645	17:29293495-29293645	ENSG00000108256
chr17	29294155	29294325	17:29294155-29294325	ENSG00000108255,ENSG00000108256,ENSG00000239256,ENSG00000266111,ENSG00000253064
chr17	29344572	29344722	17:29344572-29344722	ENSG00000239256,ENSG00000266111
chr17	29349541	29349691	17:29349541-29349691	ENSG00000239256,ENSG00000266111
chr17	29350142	29350292	17:29350142-29350292	ENSG00000239256,ENSG00000266111
chr17	29357263	29357413	17:29357263-29357413	ENSG00000266111
chr17	29366032	29366182	17:29366032-29366182	-
chr17	29369055	29369205	17:29369055-29369205	ENSG00000266111,ENSG00000253064
chr17	29369915	29370085	17:29369915-29370085	ENSG00000266111,ENSG00000222363,ENSG00000253064,ENSG00000202205
chr17	29370175	29370345	17:29370175-29370345	ENSG00000266111,ENSG00000222363,ENSG00000253064,ENSG00000202205
chr17	29376795	29376965	17:29376795-29376965	ENSG00000222363,ENSG00000253064
chr17	29390195	29390345	17:29390195-29390345	ENSG00000264808,ENSG00000222363,ENSG00000160551,ENSG00000284162,ENSG00000253064,ENSG00000202205
chr17	29391375	29391625	17:29391375-29391625	ENSG00000264808,ENSG00000222363,ENSG00000160551,ENSG00000284162,ENSG00000253064
chr17	29433595	29433745	17:29433595-29433745	ENSG00000253064,ENSG00000202205
chr17	29451511	29451661	17:29451511-29451661	ENSG00000202205
chr17	29514855	29515005	17:29514855-29515005	-
chr17	29537095	29537245	17:29537095-29537245	-
chr17	29566195	29566345	17:29566195-29566345	ENSG00000168792,ENSG00000264031,ENSG00000167543,ENSG00000264290
chr17	29566935	29567105	17:29566935-29567105	ENSG00000168792,ENSG00000264031,ENSG00000167543,ENSG00000264290
chr17	29567675	29567825	17:29567675-29567825	ENSG00000168792,ENSG00000264031,ENSG00000167543,ENSG00000264290
chr17	29567955	29568125	17:29567955-29568125	ENSG00000168792,ENSG00000264031,ENSG00000167543,ENSG00000264290
chr17	29568495	29568685	17:29568495-29568685	ENSG00000168792,ENSG00000264031,ENSG00000167543,ENSG00000264290
chr17	29569575	29569725	17:29569575-29569725	ENSG00000168792,ENSG00000264031,ENSG00000167543,ENSG00000264290
chr17	29572589	29572739	17:29572589-29572739	-
chr17	29572895	29573045	17:29572895-29573045	ENSG00000168792,ENSG00000167543,ENSG00000264290,ENSG00000108262
chr17	29580415	29580565	17:29580415-29580565	ENSG00000108262,ENSG00000198720,ENSG00000264647
chr17	29584591	29584741	17:29584591-29584741	ENSG00000108262
chr17	29588695	29588845	17:29588695-29588845	ENSG00000108262,ENSG00000198720
chr17	29589255	29589425	17:29589255-29589425	ENSG00000108262,ENSG00000198720,ENSG00000264647
chr17	29589615	29589785	17:29589615-29589785	ENSG00000108262,ENSG00000198720,ENSG00000264647
chr17	29591255	29591405	17:29591255-29591405	ENSG00000108262,ENSG00000198720,ENSG00000264647
chr17	29591755	29591905	17:29591755-29591905	ENSG00000108262,ENSG00000198720,ENSG00000264647
chr17	29592415	29592565	17:29592415-29592565	ENSG00000198720,ENSG00000264647
chr17	29592993	29593165	17:29592993-29593165	ENSG00000198720,ENSG00000264647
chr17	29593435	29593585	17:29593435-29593585	ENSG00000198720,ENSG00000264647
chr17	29594235	29594385	17:29594235-29594385	ENSG00000108262,ENSG00000198720,ENSG00000264647
chr17	29613495	29613645	17:29613495-29613645	ENSG00000198720,ENSG00000264647,ENSG00000167549
chr17	29615595	29615765	17:29615595-29615765	ENSG00000167549,ENSG00000264007
chr17	29617195	29617345	17:29617195-29617345	ENSG00000167549,ENSG00000264007
chr17	29618055	29618205	17:29618055-29618205	ENSG00000167549,ENSG00000264007
chr17	29619355	29619505	17:29619355-29619505	ENSG00000198720,ENSG00000167549,ENSG00000264007
chr17	29622475	29622645	17:29622475-29622645	ENSG00000167549,ENSG00000264007,ENSG00000263370
chr17	29622815	29622985	17:29622815-29622985	ENSG00000167549,ENSG00000264007,ENSG00000263370
chr17	29625135	29625285	17:29625135-29625285	ENSG00000167549,ENSG00000264007
chr17	29639635	29639805	17:29639635-29639805	ENSG00000263370,ENSG00000222858,ENSG00000265625,ENSG00000265713,ENSG00000252657
chr17	29643135	29643285	17:29643135-29643285	ENSG00000263370,ENSG00000222858,ENSG00000265625
chr17	29643931	29644081	17:29643931-29644081	ENSG00000263370,ENSG00000222858,ENSG00000265625
chr17	29661368	29661518	17:29661368-29661518	-
chr17	29663255	29663405	17:29663255-29663405	ENSG00000222858,ENSG00000265625
chr17	29667368	29667518	17:29667368-29667518	-
chr17	29667715	29667885	17:29667715-29667885	ENSG00000265625
chr17	29668075	29668225	17:29668075-29668225	ENSG00000263370,ENSG00000222858,ENSG00000265625,ENSG00000265713,ENSG00000252657
chr17	29668476	29668626	17:29668476-29668626	-
chr17	29671966	29672116	17:29671966-29672116	-
chr17	29698910	29699065	17:29698910-29699065	-
chr17	29699355	29699505	17:29699355-29699505	-
chr17	29722775	29722925	17:29722775-29722925	ENSG00000240531
chr17	29732615	29732765	17:29732615-29732765	-
chr17	29732877	29733027	17:29732877-29733027	-
chr17	29760295	29760445	17:29760295-29760445	ENSG00000263657
chr17	29760455	29760605	17:29760455-29760605	ENSG00000263657,ENSG00000265713,ENSG00000252657
chr17	29761015	29761205	17:29761015-29761205	ENSG00000141298,ENSG00000263657,ENSG00000265713,ENSG00000252657
chr17	29761435	29761585	17:29761435-29761585	ENSG00000141298,ENSG00000263657,ENSG00000265713,ENSG00000252657
chr17	29779335	29779505	17:29779335-29779505	ENSG00000263370,ENSG00000222858,ENSG00000265713,ENSG00000252657
chr17	29786215	29786385	17:29786215-29786385	-
chr17	29807664	29807814	17:29807664-29807814	-
chr17	29807875	29808025	17:29807875-29808025	ENSG00000141298,ENSG00000264435
chr17	29839055	29839205	17:29839055-29839205	ENSG00000240074
chr17	29839795	29839945	17:29839795-29839945	-
chr17	29840915	29841065	17:29840915-29841065	ENSG00000240074
chr17	29844495	29844645	17:29844495-29844645	ENSG00000240074
chr17	29844755	29844905	17:29844755-29844905	ENSG00000141298,ENSG00000240074,ENSG00000263477,ENSG00000239129,ENSG00000264435,ENSG00000207011,ENSG00000267482
chr17	29847255	29847425	17:29847255-29847425	ENSG00000240074,ENSG00000263477
chr17	29847621	29847865	17:29847621-29847865	ENSG00000240074
chr17	29867149	29867299	17:29867149-29867299	ENSG00000240074,ENSG00000263477
chr17	29867935	29868085	17:29867935-29868085	ENSG00000240074,ENSG00000263477,ENSG00000239129
chr17	29875417	29875567	17:29875417-29875567	ENSG00000239129
chr17	29875636	29875786	17:29875636-29875786	ENSG00000239129
chr17	29919358	29919508	17:29919358-29919508	-
chr17	29927635	29927785	17:29927635-29927785	ENSG00000176927
chr17	29928411	29928570	17:29928411-29928570	ENSG00000176927
chr17	29929075	29929225	17:29929075-29929225	ENSG00000141298,ENSG00000176927
chr17	29929515	29929665	17:29929515-29929665	ENSG00000176927
chr17	29929815	29929965	17:29929815-29929965	ENSG00000141298,ENSG00000240074,ENSG00000239129,ENSG00000176927,ENSG00000264435
chr17	29930195	29930345	17:29930195-29930345	ENSG00000141298,ENSG00000240074,ENSG00000263477,ENSG00000239129,ENSG00000176927,ENSG00000264435,ENSG00000207011,ENSG00000267482,ENSG00000265289,ENSG00000266876
chr17	29930775	29930925	17:29930775-29930925	ENSG00000141298,ENSG00000176927
chr17	29931415	29931565	17:29931415-29931565	ENSG00000141298,ENSG00000240074,ENSG00000239129,ENSG00000176927,ENSG00000264435
chr17	29933495	29933665	17:29933495-29933665	ENSG00000141298,ENSG00000176927
chr17	29959715	29959865	17:29959715-29959865	ENSG00000264435
chr17	30001030	30001180	17:30001030-30001180	-
chr17	30005795	30005945	17:30005795-30005945	ENSG00000264435,ENSG00000207011,ENSG00000267482,ENSG00000265289,ENSG00000266876
chr17	30021815	30021965	17:30021815-30021965	ENSG00000264435,ENSG00000207011,ENSG00000267482,ENSG00000265289,ENSG00000266876
chr17	30026775	30026965	17:30026775-30026965	ENSG00000176927,ENSG00000207011,ENSG00000267482,ENSG00000265289,ENSG00000266876
chr17	30084895	30085045	17:30084895-30085045	ENSG00000176927,ENSG00000207011,ENSG00000267482,ENSG00000265289,ENSG00000266876
chr17	30085321	30085471	17:30085321-30085471	ENSG00000265289,ENSG00000266876
chr17	30093615	30093765	17:30093615-30093765	ENSG00000176927,ENSG00000207011,ENSG00000267482,ENSG00000265289,ENSG00000266876
chr17	30095571	30095721	17:30095571-30095721	-
chr17	30095815	30095985	17:30095815-30095985	ENSG00000207011,ENSG00000267482,ENSG00000265289,ENSG00000266876
chr17	30104635	30104805	17:30104635-30104805	ENSG00000264435,ENSG00000207011,ENSG00000267482,ENSG00000265289,ENSG00000266876,ENSG00000265394,ENSG00000126653,ENSG00000266919,ENSG00000283935,ENSG00000284399,ENSG00000265739,ENSG00000266987,ENSG00000182271
chr17	30116695	30116865	17:30116695-30116865	ENSG00000265394,ENSG00000126653,ENSG00000266919,ENSG00000283935,ENSG00000284399,ENSG00000265739,ENSG00000266987
chr17	30117115	30117285	17:30117115-30117285	ENSG00000265394,ENSG00000126653,ENSG00000266919,ENSG00000283935,ENSG00000284399
chr17	30117393	30117585	17:30117393-30117585	ENSG00000265394,ENSG00000126653,ENSG00000266919,ENSG00000283935,ENSG00000284399
chr17	30125375	30125525	17:30125375-30125525	ENSG00000265394,ENSG00000126653,ENSG00000266919,ENSG00000283935,ENSG00000284399,ENSG00000265739,ENSG00000266987
chr17	30131822	30131972	17:30131822-30131972	ENSG00000265739,ENSG00000266987
chr17	30196785	30196935	17:30196785-30196935	ENSG00000264125
chr17	30197240	30197390	17:30197240-30197390	ENSG00000264125
chr17	30197495	30197650	17:30197495-30197650	ENSG00000264125
chr17	30235075	30235225	17:30235075-30235225	ENSG00000266987,ENSG00000108576,ENSG00000264125,ENSG00000266120,ENSG00000252112
chr17	30235675	30235825	17:30235675-30235825	ENSG00000266987,ENSG00000108576,ENSG00000266120,ENSG00000252112
chr17	30236175	30236325	17:30236175-30236325	ENSG00000108576,ENSG00000266120,ENSG00000252112
chr17	30236915	30237065	17:30236915-30237065	ENSG00000266987,ENSG00000108576,ENSG00000266120,ENSG00000252112
chr17	30237575	30237725	17:30237575-30237725	ENSG00000108576,ENSG00000266120
chr17	30238435	30238585	17:30238435-30238585	ENSG00000108576,ENSG00000266120,ENSG00000252112
chr17	30252675	30252825	17:30252675-30252825	ENSG00000252112
chr17	30253514	30253664	17:30253514-30253664	ENSG00000252112
chr17	30263895	30264045	17:30263895-30264045	-
chr17	30264139	30264305	17:30264139-30264305	-
chr17	30278155	30278305	17:30278155-30278305	ENSG00000108578,ENSG00000222679
chr17	30291295	30291465	17:30291295-30291465	ENSG00000108578,ENSG00000222679
chr17	30291935	30292145	17:30291935-30292145	ENSG00000108578,ENSG00000222679
chr17	30292335	30292485	17:30292335-30292485	ENSG00000108578,ENSG00000222679
chr17	30336728	30336878	17:30336728-30336878	ENSG00000182271,ENSG00000207132
chr17	30337715	30337865	17:30337715-30337865	ENSG00000182271,ENSG00000207132
chr17	30340255	30340405	17:30340255-30340405	ENSG00000182271,ENSG00000207132,ENSG00000201255
chr17	30340539	30340689	17:30340539-30340689	ENSG00000207132
chr17	30344295	30344465	17:30344295-30344465	ENSG00000182271,ENSG00000207132
chr17	30344875	30345045	17:30344875-30345045	ENSG00000182271,ENSG00000207132,ENSG00000201255
chr17	30376451	30376601	17:30376451-30376601	ENSG00000108582
chr17	30376635	30376825	17:30376635-30376825	ENSG00000201255,ENSG00000108582
chr17	30378335	30378485	17:30378335-30378485	ENSG00000201255,ENSG00000108582
chr17	30378795	30378945	17:30378795-30378945	ENSG00000182271,ENSG00000207132,ENSG00000201255,ENSG00000108582
chr17	30379535	30379725	17:30379535-30379725	ENSG00000201255,ENSG00000108582
chr17	30380215	30380365	17:30380215-30380365	ENSG00000108582
chr17	30412295	30412465	17:30412295-30412465	-
chr17	30476895	30477045	17:30476895-30477045	ENSG00000108587
chr17	30477275	30477445	17:30477275-30477445	ENSG00000108587,ENSG00000264958,ENSG00000263860,ENSG00000279431,ENSG00000273609,ENSG00000264943,ENSG00000250462
chr17	30525035	30525185	17:30525035-30525185	ENSG00000264958
chr17	30544655	30544805	17:30544655-30544805	ENSG00000264958,ENSG00000263860,ENSG00000279431
chr17	30555575	30555745	17:30555575-30555745	ENSG00000263860,ENSG00000279431,ENSG00000266733,ENSG00000266775
chr17	30563882	30564032	17:30563882-30564032	ENSG00000263860,ENSG00000279431,ENSG00000266733,ENSG00000266775,ENSG00000259928,ENSG00000231421
chr17	30564568	30564718	17:30564568-30564718	ENSG00000263860,ENSG00000279431,ENSG00000266733,ENSG00000266775,ENSG00000259928
chr17	30565175	30565325	17:30565175-30565325	ENSG00000266733,ENSG00000266775,ENSG00000259928,ENSG00000231870,ENSG00000231421
chr17	30566235	30566425	17:30566235-30566425	ENSG00000263860,ENSG00000279431,ENSG00000266733,ENSG00000266775,ENSG00000259928,ENSG00000231870,ENSG00000231421
chr17	30600335	30600485	17:30600335-30600485	ENSG00000214719,ENSG00000248121,ENSG00000273609,ENSG00000264943,ENSG00000250462
chr17	30600595	30600765	17:30600595-30600765	ENSG00000231421,ENSG00000214719,ENSG00000248121,ENSG00000273609,ENSG00000264943,ENSG00000250462
chr17	30601095	30601245	17:30601095-30601245	ENSG00000214719,ENSG00000248121,ENSG00000273609,ENSG00000264943,ENSG00000250462
chr17	30601295	30601445	17:30601295-30601445	ENSG00000214719,ENSG00000248121,ENSG00000273609
chr17	30646117	30646267	17:30646117-30646267	ENSG00000214719,ENSG00000250462
chr17	30668127	30668277	17:30668127-30668277	ENSG00000273609,ENSG00000250462
chr17	30693895	30694045	17:30693895-30694045	-
chr17	30697975	30698145	17:30697975-30698145	ENSG00000264943,ENSG00000250462,ENSG00000241631
chr17	30708295	30708485	17:30708295-30708485	ENSG00000264943,ENSG00000250462,ENSG00000241631,ENSG00000264538,ENSG00000279337,ENSG00000265443,ENSG00000263603,ENSG00000265791,ENSG00000266490
chr17	30708775	30708945	17:30708775-30708945	ENSG00000264943,ENSG00000250462,ENSG00000241631,ENSG00000264538,ENSG00000279337,ENSG00000265443,ENSG00000263603,ENSG00000280069,ENSG00000265791,ENSG00000266490,ENSG00000276250
chr17	30709235	30709417	17:30709235-30709417	ENSG00000241631,ENSG00000264538
chr17	30709655	30709805	17:30709655-30709805	ENSG00000241631,ENSG00000264538
chr17	30710055	30710205	17:30710055-30710205	ENSG00000250462,ENSG00000264538
chr17	30715195	30715345	17:30715195-30715345	-
chr17	30719415	30719565	17:30719415-30719565	ENSG00000279337,ENSG00000265443,ENSG00000263603
chr17	30731156	30731306	17:30731156-30731306	ENSG00000279337,ENSG00000265443,ENSG00000263603,ENSG00000280069
chr17	30731342	30731515	17:30731342-30731515	ENSG00000264538,ENSG00000279337,ENSG00000265443,ENSG00000263603,ENSG00000280069,ENSG00000265791
chr17	30731550	30731705	17:30731550-30731705	ENSG00000264538,ENSG00000279337,ENSG00000265443,ENSG00000263603,ENSG00000280069,ENSG00000265791,ENSG00000266490
chr17	30824635	30824805	17:30824635-30824805	ENSG00000176390,ENSG00000265791,ENSG00000266490,ENSG00000276250,ENSG00000242439,ENSG00000176208,ENSG00000265334,ENSG00000212190,ENSG00000263531,ENSG00000275185,ENSG00000263535
chr17	30825835	30825985	17:30825835-30825985	ENSG00000176390,ENSG00000265791,ENSG00000266490,ENSG00000276250,ENSG00000242439,ENSG00000176208,ENSG00000265334,ENSG00000212190,ENSG00000263531
chr17	30831420	30831585	17:30831420-30831585	ENSG00000242439,ENSG00000176208
chr17	30831835	30832005	17:30831835-30832005	ENSG00000176390,ENSG00000265791,ENSG00000266490,ENSG00000276250,ENSG00000242439,ENSG00000176208,ENSG00000265334,ENSG00000212190,ENSG00000263531,ENSG00000275185
chr17	30905795	30906025	17:30905795-30906025	ENSG00000172171,ENSG00000275185,ENSG00000184060
chr17	30906215	30906385	17:30906215-30906385	ENSG00000265334,ENSG00000212190,ENSG00000263531,ENSG00000172171,ENSG00000275185,ENSG00000184060,ENSG00000230113,ENSG00000266274,ENSG00000265743,ENSG00000286194,ENSG00000181481,ENSG00000264456,ENSG00000266340
chr17	30906715	30906865	17:30906715-30906865	ENSG00000172171,ENSG00000275185,ENSG00000184060
chr17	30920495	30920645	17:30920495-30920645	ENSG00000184060
chr17	30921855	30922045	17:30921855-30922045	ENSG00000265334,ENSG00000212190,ENSG00000263531,ENSG00000275185,ENSG00000184060,ENSG00000266340
chr17	30922355	30922505	17:30922355-30922505	ENSG00000184060
chr17	30922855	30923005	17:30922855-30923005	ENSG00000184060
chr17	30956855	30957005	17:30956855-30957005	ENSG00000184060,ENSG00000230113,ENSG00000266274,ENSG00000265743,ENSG00000286194
chr17	30957095	30957245	17:30957095-30957245	ENSG00000184060,ENSG00000230113,ENSG00000266274,ENSG00000265743,ENSG00000286194
chr17	30970240	30970390	17:30970240-30970390	ENSG00000265743,ENSG00000286194,ENSG00000181481,ENSG00000264456,ENSG00000264743,ENSG00000266340
chr17	30970535	30970685	17:30970535-30970685	ENSG00000265743,ENSG00000286194,ENSG00000181481,ENSG00000264456,ENSG00000264743,ENSG00000266340
chr17	30970915	30971205	17:30970915-30971205	ENSG00000230113,ENSG00000266274,ENSG00000265743,ENSG00000286194,ENSG00000181481,ENSG00000264456,ENSG00000264743,ENSG00000266340
chr17	30971215	30971365	17:30971215-30971365	ENSG00000265743,ENSG00000286194,ENSG00000181481,ENSG00000264456,ENSG00000264743,ENSG00000266340
chr17	31008515	31008705	17:31008515-31008705	ENSG00000264743,ENSG00000266340,ENSG00000264148,ENSG00000266865
chr17	31012855	31013005	17:31012855-31013005	ENSG00000264148,ENSG00000266865
chr17	31061759	31061909	17:31061759-31061909	ENSG00000265798
chr17	31067975	31068125	17:31067975-31068125	ENSG00000265798
chr17	31068415	31068565	17:31068415-31068565	ENSG00000265798
chr17	31072319	31072485	17:31072319-31072485	ENSG00000265798
chr17	31073475	31073775	17:31073475-31073775	ENSG00000265798
chr17	31074875	31075025	17:31074875-31075025	ENSG00000265798
chr17	31094815	31094965	17:31094815-31094965	ENSG00000265334,ENSG00000212190,ENSG00000263531,ENSG00000266340,ENSG00000264148,ENSG00000266865,ENSG00000265798,ENSG00000264107,ENSG00000265444,ENSG00000196712,ENSG00000266371
chr17	31095215	31095625	17:31095215-31095625	ENSG00000264107,ENSG00000265444,ENSG00000196712
chr17	31095815	31095965	17:31095815-31095965	ENSG00000264107,ENSG00000265444,ENSG00000196712
chr17	31096175	31096325	17:31096175-31096325	ENSG00000264107
chr17	31109935	31110085	17:31109935-31110085	-
chr17	31130995	31131185	17:31130995-31131185	ENSG00000196712,ENSG00000266371
chr17	31147617	31147767	17:31147617-31147767	-
chr17	31167215	31167365	17:31167215-31167365	-
chr17	31200415	31200565	17:31200415-31200565	-
chr17	31216243	31216405	17:31216243-31216405	-
chr17	31269775	31269945	17:31269775-31269945	ENSG00000126861,ENSG00000185862,ENSG00000265118,ENSG00000126860,ENSG00000263535
chr17	31297195	31297375	17:31297195-31297375	ENSG00000126861,ENSG00000185862
chr17	31318383	31318533	17:31318383-31318533	ENSG00000185862,ENSG00000265118,ENSG00000126860
chr17	31321706	31321856	17:31321706-31321856	ENSG00000185862,ENSG00000265118,ENSG00000126860
chr17	31373277	31373427	17:31373277-31373427	ENSG00000263535
chr17	31389495	31389665	17:31389495-31389665	ENSG00000196712,ENSG00000263535,ENSG00000131242
chr17	31391258	31391408	17:31391258-31391408	-
chr17	31391635	31391805	17:31391635-31391805	ENSG00000263535,ENSG00000131242
chr17	31394695	31394845	17:31394695-31394845	ENSG00000185862,ENSG00000265118,ENSG00000126860,ENSG00000263535,ENSG00000131242
chr17	31400505	31400655	17:31400505-31400655	-
chr17	31416735	31416905	17:31416735-31416905	ENSG00000263535
chr17	31425275	31425425	17:31425275-31425425	-
chr17	31425895	31426065	17:31425895-31426065	-
chr17	31437395	31437545	17:31437395-31437545	ENSG00000131242,ENSG00000264862
chr17	31466155	31466309	17:31466155-31466309	ENSG00000239595
chr17	31467795	31467988	17:31467795-31467988	ENSG00000239595
chr17	31470032	31470205	17:31470032-31470205	ENSG00000239595
chr17	31487775	31487945	17:31487775-31487945	ENSG00000263535,ENSG00000131242,ENSG00000239595,ENSG00000264862
chr17	31488755	31488905	17:31488755-31488905	ENSG00000131242
chr17	31492015	31492165	17:31492015-31492165	ENSG00000131242
chr17	31500235	31500385	17:31500235-31500385	-
chr17	31508331	31508505	17:31508331-31508505	ENSG00000264862
chr17	31508896	31509046	17:31508896-31509046	-
chr17	31513895	31514045	17:31513895-31514045	ENSG00000264862
chr17	31517675	31517829	17:31517675-31517829	ENSG00000131242,ENSG00000264862
chr17	31525435	31525605	17:31525435-31525605	ENSG00000131242,ENSG00000264862,ENSG00000278977,ENSG00000284424
chr17	31526327	31526477	17:31526327-31526477	ENSG00000278977,ENSG00000284424
chr17	31533695	31533865	17:31533695-31533865	ENSG00000278977,ENSG00000284424
chr17	31537532	31537682	17:31537532-31537682	ENSG00000278977,ENSG00000284424
chr17	31541695	31541845	17:31541695-31541845	-
chr17	31548843	31548993	17:31548843-31548993	-
chr17	31549215	31549425	17:31549215-31549425	-
chr17	31549975	31550145	17:31549975-31550145	ENSG00000207614,ENSG00000278546,ENSG00000221038,ENSG00000228768,ENSG00000265976,ENSG00000283978,ENSG00000266877,ENSG00000265046,ENSG00000263990
chr17	31558815	31558985	17:31558815-31558985	ENSG00000207614,ENSG00000278546,ENSG00000221038,ENSG00000228768,ENSG00000265976,ENSG00000283978,ENSG00000266877,ENSG00000265046
chr17	31559055	31559225	17:31559055-31559225	ENSG00000207614,ENSG00000278546,ENSG00000221038,ENSG00000228768,ENSG00000265976,ENSG00000283978,ENSG00000266877,ENSG00000265046
chr17	31581639	31581789	17:31581639-31581789	ENSG00000228768,ENSG00000265976,ENSG00000283978,ENSG00000266877
chr17	31596114	31596264	17:31596114-31596264	ENSG00000228768,ENSG00000266877
chr17	31596735	31596905	17:31596735-31596905	ENSG00000228768,ENSG00000265976,ENSG00000283978,ENSG00000266877
chr17	31609475	31609625	17:31609475-31609625	ENSG00000228768,ENSG00000265976,ENSG00000283978,ENSG00000266877
chr17	31610035	31610185	17:31610035-31610185	-
chr17	31655929	31656079	17:31655929-31656079	-
chr17	31663721	31663871	17:31663721-31663871	-
chr17	31696295	31696445	17:31696295-31696445	ENSG00000228768,ENSG00000265976,ENSG00000283978,ENSG00000266877,ENSG00000266448,ENSG00000202026,ENSG00000265046
chr17	31697895	31698045	17:31697895-31698045	ENSG00000266448,ENSG00000202026
chr17	31722548	31722698	17:31722548-31722698	ENSG00000266448,ENSG00000202026
chr17	31724852	31725002	17:31724852-31725002	ENSG00000266448,ENSG00000202026
chr17	31733446	31733605	17:31733446-31733605	ENSG00000202026
chr17	31743915	31744085	17:31743915-31744085	ENSG00000202026,ENSG00000265863,ENSG00000263567
chr17	31744795	31744945	17:31744795-31744945	-
chr17	31763115	31763265	17:31763115-31763265	ENSG00000265863,ENSG00000263567
chr17	31787975	31788131	17:31787975-31788131	-
chr17	31788275	31788445	17:31788275-31788445	-
chr17	31798035	31798205	17:31798035-31798205	-
chr17	31798315	31798465	17:31798315-31798465	-
chr17	31802630	31802845	17:31802630-31802845	-
chr17	31841081	31841231	17:31841081-31841231	ENSG00000265046
chr17	31842635	31842785	17:31842635-31842785	ENSG00000207614,ENSG00000278546,ENSG00000221038,ENSG00000228768,ENSG00000265976,ENSG00000283978,ENSG00000266877,ENSG00000202026,ENSG00000265046,ENSG00000172301,ENSG00000263990
chr17	31858135	31858285	17:31858135-31858285	ENSG00000172301
chr17	31858795	31858945	17:31858795-31858945	ENSG00000172301,ENSG00000263990
chr17	31859195	31859365	17:31859195-31859365	ENSG00000265046,ENSG00000172301,ENSG00000108651,ENSG00000263990
chr17	31859797	31859947	17:31859797-31859947	ENSG00000172301
chr17	31887353	31887505	17:31887353-31887505	ENSG00000263990
chr17	31901055	31901205	17:31901055-31901205	ENSG00000108651
chr17	31901735	31901885	17:31901735-31901885	ENSG00000185862,ENSG00000263535,ENSG00000172301,ENSG00000108651,ENSG00000263990,ENSG00000178691,ENSG00000253058,ENSG00000264497,ENSG00000266777,ENSG00000278867,ENSG00000280020
chr17	31912815	31912965	17:31912815-31912965	-
chr17	31936702	31936852	17:31936702-31936852	ENSG00000178691,ENSG00000253058
chr17	31936975	31937125	17:31936975-31937125	ENSG00000178691,ENSG00000253058,ENSG00000266777,ENSG00000278867
chr17	31937355	31937505	17:31937355-31937505	ENSG00000178691,ENSG00000253058
chr17	31987235	31987385	17:31987235-31987385	ENSG00000178691,ENSG00000253058
chr17	32006675	32006865	17:32006675-32006865	ENSG00000264300,ENSG00000185158,ENSG00000264497,ENSG00000266777
chr17	32007275	32007425	17:32007275-32007425	ENSG00000253058,ENSG00000264300,ENSG00000185158,ENSG00000264497,ENSG00000266777,ENSG00000278867,ENSG00000280020
chr17	32007975	32008205	17:32007975-32008205	ENSG00000264300,ENSG00000185158,ENSG00000264497,ENSG00000266777
chr17	32079875	32080025	17:32079875-32080025	ENSG00000266777,ENSG00000278867,ENSG00000264164,ENSG00000266379
chr17	32084235	32084393	17:32084235-32084393	ENSG00000264497,ENSG00000266777,ENSG00000278867,ENSG00000264164,ENSG00000266379,ENSG00000263369,ENSG00000265574
chr17	32111585	32111745	17:32111585-32111745	ENSG00000266379,ENSG00000263369,ENSG00000265574
chr17	32127460	32127625	17:32127460-32127625	ENSG00000266777,ENSG00000278867,ENSG00000266379,ENSG00000263369,ENSG00000265574,ENSG00000277511
chr17	32127695	32127865	17:32127695-32127865	ENSG00000266777,ENSG00000278867,ENSG00000266379,ENSG00000263369,ENSG00000265574,ENSG00000277511
chr17	32137055	32137205	17:32137055-32137205	ENSG00000278867,ENSG00000214708,ENSG00000126858
chr17	32138975	32139125	17:32138975-32139125	ENSG00000185158,ENSG00000264497,ENSG00000266777,ENSG00000278867,ENSG00000266379,ENSG00000263369,ENSG00000265574,ENSG00000277511,ENSG00000214708,ENSG00000126858,ENSG00000265293,ENSG00000280033,ENSG00000280020
chr17	32141415	32141565	17:32141415-32141565	ENSG00000214708,ENSG00000126858,ENSG00000265293,ENSG00000280033
chr17	32142055	32142225	17:32142055-32142225	ENSG00000266777,ENSG00000278867,ENSG00000277511,ENSG00000214708,ENSG00000126858,ENSG00000265293,ENSG00000280033,ENSG00000280020
chr17	32142355	32142505	17:32142355-32142505	ENSG00000264497,ENSG00000266777,ENSG00000278867,ENSG00000266379,ENSG00000263369,ENSG00000265574,ENSG00000277511,ENSG00000214708,ENSG00000126858,ENSG00000265293,ENSG00000280033,ENSG00000280020
chr17	32143115	32143285	17:32143115-32143285	ENSG00000266777,ENSG00000278867,ENSG00000277511,ENSG00000214708,ENSG00000126858,ENSG00000265293,ENSG00000280033,ENSG00000280020
chr17	32143616	32143766	17:32143616-32143766	ENSG00000214708,ENSG00000126858
chr17	32152195	32152345	17:32152195-32152345	ENSG00000265293,ENSG00000280033,ENSG00000280020
chr17	32206101	32206251	17:32206101-32206251	-
chr17	32240875	32241025	17:32240875-32241025	ENSG00000280020,ENSG00000266282,ENSG00000265139
chr17	32253135	32253285	17:32253135-32253285	ENSG00000280020,ENSG00000266282,ENSG00000287506,ENSG00000141314,ENSG00000265794,ENSG00000265139
chr17	32264612	32264912	17:32264612-32264912	ENSG00000287506,ENSG00000141314
chr17	32265015	32265165	17:32265015-32265165	ENSG00000287506,ENSG00000141314
chr17	32265555	32265765	17:32265555-32265765	ENSG00000287506,ENSG00000141314
chr17	32266655	32266825	17:32266655-32266825	ENSG00000266282,ENSG00000287506,ENSG00000141314
chr17	32267695	32267845	17:32267695-32267845	ENSG00000287506,ENSG00000141314
chr17	32267924	32268105	17:32267924-32268105	ENSG00000287506,ENSG00000141314
chr17	32275215	32275365	17:32275215-32275365	ENSG00000141314,ENSG00000263674
chr17	32277375	32277525	17:32277375-32277525	ENSG00000266282,ENSG00000287506,ENSG00000141314,ENSG00000263674
chr17	32280035	32280185	17:32280035-32280185	ENSG00000141314,ENSG00000263674
chr17	32299055	32299205	17:32299055-32299205	-
chr17	32299275	32299425	17:32299275-32299425	-
chr17	32302046	32302205	17:32302046-32302205	-
chr17	32303255	32303405	17:32303255-32303405	-
chr17	32303915	32304065	17:32303915-32304065	ENSG00000265139
chr17	32311333	32311483	17:32311333-32311483	ENSG00000265139
chr17	32319535	32319685	17:32319535-32319685	ENSG00000280020,ENSG00000266282,ENSG00000265794,ENSG00000265139
chr17	32341147	32341297	17:32341147-32341297	ENSG00000108666,ENSG00000263749
chr17	32341393	32341545	17:32341393-32341545	ENSG00000108666,ENSG00000263749
chr17	32342115	32342285	17:32342115-32342285	ENSG00000108666,ENSG00000265139,ENSG00000263749,ENSG00000283774,ENSG00000010244
chr17	32349635	32349785	17:32349635-32349785	ENSG00000108666,ENSG00000263749
chr17	32350015	32350165	17:32350015-32350165	ENSG00000280020,ENSG00000266282,ENSG00000108666,ENSG00000265139,ENSG00000263749,ENSG00000283774,ENSG00000010244,ENSG00000274341,ENSG00000278668,ENSG00000266385
chr17	32350355	32350505	17:32350355-32350505	ENSG00000108666,ENSG00000263749,ENSG00000283774,ENSG00000010244
chr17	32350535	32350685	17:32350535-32350685	ENSG00000283774,ENSG00000010244
chr17	32350835	32350985	17:32350835-32350985	ENSG00000283774,ENSG00000010244
chr17	32355795	32355965	17:32355795-32355965	ENSG00000283774,ENSG00000010244
chr17	32399175	32399353	17:32399175-32399353	ENSG00000274341,ENSG00000278668,ENSG00000266385
chr17	32399565	32399715	17:32399565-32399715	ENSG00000274341,ENSG00000278668,ENSG00000266385
chr17	32440995	32441145	17:32440995-32441145	ENSG00000279762,ENSG00000264083,ENSG00000264373,ENSG00000108671
chr17	32444315	32444485	17:32444315-32444485	ENSG00000274341,ENSG00000278668,ENSG00000266385,ENSG00000279762,ENSG00000264083,ENSG00000264373,ENSG00000108671,ENSG00000202100,ENSG00000264458
chr17	32444935	32445085	17:32444935-32445085	ENSG00000274341,ENSG00000278668,ENSG00000266385,ENSG00000279762,ENSG00000264083,ENSG00000108671
chr17	32445215	32445385	17:32445215-32445385	ENSG00000279762,ENSG00000264083,ENSG00000108671
chr17	32445588	32445738	17:32445588-32445738	-
chr17	32461855	32462005	17:32461855-32462005	ENSG00000108671,ENSG00000202100
chr17	32462435	32462605	17:32462435-32462605	ENSG00000108671,ENSG00000202100
chr17	32483595	32483765	17:32483595-32483765	ENSG00000108671,ENSG00000176749,ENSG00000264458
chr17	32484235	32484385	17:32484235-32484385	ENSG00000108671,ENSG00000176749
chr17	32486475	32486645	17:32486475-32486645	ENSG00000108671,ENSG00000176749,ENSG00000266718,ENSG00000280245,ENSG00000264458
chr17	32486935	32487105	17:32486935-32487105	ENSG00000278668,ENSG00000266385,ENSG00000108671,ENSG00000176749,ENSG00000266718,ENSG00000280245,ENSG00000264458
chr17	32487495	32487685	17:32487495-32487685	ENSG00000176749,ENSG00000266718
chr17	32495515	32495665	17:32495515-32495665	ENSG00000176658,ENSG00000266718,ENSG00000280245
chr17	32496395	32496545	17:32496395-32496545	ENSG00000176658,ENSG00000266718,ENSG00000280245,ENSG00000264458
chr17	32498483	32498633	17:32498483-32498633	ENSG00000266718,ENSG00000280245
chr17	32516535	32516705	17:32516535-32516705	ENSG00000280245,ENSG00000265222,ENSG00000263717,ENSG00000279781,ENSG00000266599,ENSG00000264458
chr17	32519415	32519585	17:32519415-32519585	ENSG00000280245,ENSG00000265222,ENSG00000263717,ENSG00000279781,ENSG00000266599,ENSG00000264458
chr17	32520215	32520365	17:32520215-32520365	ENSG00000280245,ENSG00000265222,ENSG00000263717,ENSG00000279781,ENSG00000266599
chr17	32523210	32523365	17:32523210-32523365	ENSG00000280245,ENSG00000265222,ENSG00000263717,ENSG00000279781,ENSG00000266599
chr17	32525235	32525385	17:32525235-32525385	ENSG00000280245,ENSG00000265222,ENSG00000263717,ENSG00000279781,ENSG00000266599,ENSG00000265337,ENSG00000264458
chr17	32553310	32553460	17:32553310-32553460	-
chr17	32558165	32558315	17:32558165-32558315	-
chr17	32558454	32558604	17:32558454-32558604	-
chr17	32589155	32589305	17:32589155-32589305	ENSG00000264458
chr17	32659435	32659585	17:32659435-32659585	ENSG00000176658,ENSG00000264458
chr17	32674075	32674225	17:32674075-32674225	-
chr17	32676575	32676725	17:32676575-32676725	ENSG00000264458
chr17	32708651	32708801	17:32708651-32708801	-
chr17	32755175	32755325	17:32755175-32755325	ENSG00000176658
chr17	32756855	32757005	17:32756855-32757005	ENSG00000176658
chr17	32769955	32770105	17:32769955-32770105	-
chr17	32783655	32783805	17:32783655-32783805	ENSG00000226377
chr17	32784075	32784225	17:32784075-32784225	-
chr17	32793075	32793225	17:32793075-32793225	-
chr17	32794587	32794737	17:32794587-32794737	-
chr17	32822695	32822845	17:32822695-32822845	ENSG00000201178
chr17	32833075	32833225	17:32833075-32833225	ENSG00000201178
chr17	32833315	32833505	17:32833315-32833505	ENSG00000201178
chr17	32833615	32833765	17:32833615-32833765	ENSG00000201178
chr17	32839460	32839610	17:32839460-32839610	ENSG00000201178
chr17	32860215	32860366	17:32860215-32860366	-
chr17	32876355	32876525	17:32876355-32876525	ENSG00000176658,ENSG00000226377
chr17	32876635	32876905	17:32876635-32876905	ENSG00000176658,ENSG00000226377
chr17	32877155	32877345	17:32877155-32877345	ENSG00000176658,ENSG00000264458,ENSG00000201178,ENSG00000226377,ENSG00000236377
chr17	32894055	32894205	17:32894055-32894205	-
chr17	32894295	32894445	17:32894295-32894445	-
chr17	32895595	32895745	17:32895595-32895745	-
chr17	32897215	32897365	17:32897215-32897365	-
chr17	32897555	32897705	17:32897555-32897705	ENSG00000236377
chr17	32899355	32899525	17:32899355-32899525	ENSG00000236377
chr17	32909995	32910145	17:32909995-32910145	ENSG00000236377,ENSG00000006042
chr17	32912393	32912565	17:32912393-32912565	ENSG00000236377
chr17	32927538	32927688	17:32927538-32927688	ENSG00000006042
chr17	32927835	32927985	17:32927835-32927985	ENSG00000006042
chr17	32928055	32928245	17:32928055-32928245	ENSG00000006042
chr17	32929335	32929485	17:32929335-32929485	ENSG00000006042
chr17	32937035	32937185	17:32937035-32937185	ENSG00000006042
chr17	32943975	32944125	17:32943975-32944125	-
chr17	32962155	32962305	17:32962155-32962305	-
chr17	32962495	32962665	17:32962495-32962665	-
chr17	32992439	32992589	17:32992439-32992589	ENSG00000141316
chr17	32998435	32998585	17:32998435-32998585	ENSG00000141316
chr17	33016976	33017126	17:33016976-33017126	-
chr17	33022155	33022305	17:33022155-33022305	-
chr17	33038795	33038945	17:33038795-33038945	ENSG00000264598,ENSG00000280349
chr17	33049915	33050065	17:33049915-33050065	ENSG00000264598,ENSG00000280349
chr17	33115895	33116045	17:33115895-33116045	ENSG00000280349,ENSG00000266535
chr17	33116115	33116265	17:33116115-33116265	ENSG00000280349,ENSG00000266535
chr17	33116415	33116565	17:33116415-33116565	ENSG00000280349,ENSG00000266535
chr17	33142835	33142985	17:33142835-33142985	ENSG00000280349
chr17	33193355	33193505	17:33193355-33193505	-
chr17	33216377	33216527	17:33216377-33216527	-
chr17	33228035	33228205	17:33228035-33228205	-
chr17	33291495	33291705	17:33291495-33291705	ENSG00000108684
chr17	33291975	33292245	17:33291975-33292245	ENSG00000108684
chr17	33292615	33292785	17:33292615-33292785	ENSG00000108684
chr17	33292795	33292945	17:33292795-33292945	ENSG00000108684
chr17	33293235	33293405	17:33293235-33293405	ENSG00000108684
chr17	33316855	33317025	17:33316855-33317025	-
chr17	33318401	33318551	17:33318401-33318551	-
chr17	33328255	33328405	17:33328255-33328405	-
chr17	33365215	33365365	17:33365215-33365365	-
chr17	33375235	33375385	17:33375235-33375385	-
chr17	33375718	33375868	17:33375718-33375868	-
chr17	33385235	33385414	17:33385235-33385414	-
chr17	33461255	33461405	17:33461255-33461405	-
chr17	33465035	33465185	17:33465035-33465185	-
chr17	33470015	33470165	17:33470015-33470165	-
chr17	33498669	33498819	17:33498669-33498819	-
chr17	33500315	33500485	17:33500315-33500485	-
chr17	33505728	33505878	17:33505728-33505878	-
chr17	33519707	33519857	17:33519707-33519857	ENSG00000265544,ENSG00000265697
chr17	33520535	33520705	17:33520535-33520705	ENSG00000265544,ENSG00000265697,ENSG00000264643,ENSG00000265689,ENSG00000283381
chr17	33521915	33522065	17:33521915-33522065	ENSG00000265544,ENSG00000265697
chr17	33522743	33522893	17:33522743-33522893	ENSG00000265544,ENSG00000265697
chr17	33562951	33563101	17:33562951-33563101	ENSG00000265125
chr17	33572715	33572865	17:33572715-33572865	ENSG00000265125
chr17	33596015	33596165	17:33596015-33596165	-
chr17	33603115	33603265	17:33603115-33603265	ENSG00000265115
chr17	33603895	33604045	17:33603895-33604045	ENSG00000265115
chr17	33615975	33616125	17:33615975-33616125	ENSG00000265115
chr17	33640755	33640905	17:33640755-33640905	ENSG00000265115,ENSG00000264643,ENSG00000265689,ENSG00000283381
chr17	33642087	33642237	17:33642087-33642237	ENSG00000265115
chr17	33648095	33648265	17:33648095-33648265	ENSG00000265115,ENSG00000264643,ENSG00000265689,ENSG00000283381
chr17	33674715	33674865	17:33674715-33674865	ENSG00000265115,ENSG00000264643,ENSG00000265689,ENSG00000283381
chr17	33709491	33709641	17:33709491-33709641	ENSG00000265689,ENSG00000283381
chr17	33725795	33725965	17:33725795-33725965	ENSG00000264643,ENSG00000265689,ENSG00000283381
chr17	33732255	33732405	17:33732255-33732405	ENSG00000264643,ENSG00000265689,ENSG00000283381
chr17	33749655	33749805	17:33749655-33749805	ENSG00000265689,ENSG00000283381
chr17	33750507	33750657	17:33750507-33750657	-
chr17	33751215	33751365	17:33751215-33751365	ENSG00000264643,ENSG00000265689,ENSG00000283381,ENSG00000279674
chr17	33751795	33751945	17:33751795-33751945	-
chr17	33779235	33779385	17:33779235-33779385	-
chr17	33803975	33804125	17:33803975-33804125	ENSG00000283417
chr17	33811555	33811705	17:33811555-33811705	ENSG00000283417
chr17	33832415	33832565	17:33832415-33832565	ENSG00000283417,ENSG00000279668
chr17	33851976	33852126	17:33851976-33852126	-
chr17	33927955	33928105	17:33927955-33928105	ENSG00000279668,ENSG00000279674
chr17	33931615	33931765	17:33931615-33931765	ENSG00000279668,ENSG00000279674
chr17	33942503	33942653	17:33942503-33942653	ENSG00000279674
chr17	33949235	33949405	17:33949235-33949405	ENSG00000263435,ENSG00000279674
chr17	33968732	33968882	17:33968732-33968882	ENSG00000263435,ENSG00000279674
chr17	33984295	33984465	17:33984295-33984465	ENSG00000279668,ENSG00000263435,ENSG00000279674
chr17	34040395	34040545	17:34040395-34040545	ENSG00000279674,ENSG00000226049
chr17	34054603	34054753	17:34054603-34054753	ENSG00000279674,ENSG00000226049
chr17	34077715	34077865	17:34077715-34077865	ENSG00000279668,ENSG00000263485
chr17	34081395	34081565	17:34081395-34081565	ENSG00000279668,ENSG00000263485
chr17	34089175	34089325	17:34089175-34089325	ENSG00000279674,ENSG00000263485
chr17	34110351	34110505	17:34110351-34110505	ENSG00000265775,ENSG00000252370
chr17	34117896	34118046	17:34117896-34118046	ENSG00000265775,ENSG00000252370
chr17	34131435	34131605	17:34131435-34131605	ENSG00000265775,ENSG00000252370,ENSG00000264791
chr17	34146575	34146725	17:34146575-34146725	ENSG00000265356,ENSG00000252370,ENSG00000264791,ENSG00000263571
chr17	34156575	34156725	17:34156575-34156725	ENSG00000265356,ENSG00000263571
chr17	34157075	34157225	17:34157075-34157225	ENSG00000108684,ENSG00000265356,ENSG00000263571
chr17	34157575	34157725	17:34157575-34157725	ENSG00000265356,ENSG00000263571
chr17	34163795	34163985	17:34163795-34163985	ENSG00000108684,ENSG00000265356,ENSG00000263571
chr17	34171355	34171505	17:34171355-34171505	ENSG00000108684,ENSG00000261156,ENSG00000264990,ENSG00000265614
chr17	34178175	34178325	17:34178175-34178325	ENSG00000261156,ENSG00000264990
chr17	34200035	34200205	17:34200035-34200205	ENSG00000261156,ENSG00000108688,ENSG00000172156,ENSG00000108700,ENSG00000265614,ENSG00000181374,ENSG00000108702
chr17	34235620	34235785	17:34235620-34235785	ENSG00000108688,ENSG00000172156
chr17	34238915	34239098	17:34238915-34239098	ENSG00000108688,ENSG00000172156
chr17	34252535	34252705	17:34252535-34252705	ENSG00000108691,ENSG00000108688,ENSG00000172156,ENSG00000108700,ENSG00000265614
chr17	34254815	34254967	17:34254815-34254967	ENSG00000108691,ENSG00000108688,ENSG00000172156
chr17	34255155	34255305	17:34255155-34255305	ENSG00000108691,ENSG00000108688,ENSG00000172156,ENSG00000108700,ENSG00000265614
chr17	34306555	34306705	17:34306555-34306705	ENSG00000108688,ENSG00000172156,ENSG00000108700,ENSG00000265614
chr17	34361575	34361745	17:34361575-34361745	ENSG00000261156,ENSG00000108688,ENSG00000172156,ENSG00000108700,ENSG00000265614,ENSG00000181374,ENSG00000108702
chr17	34393375	34393525	17:34393375-34393525	-
chr17	34420395	34420565	17:34420395-34420565	ENSG00000267618,ENSG00000185379,ENSG00000073598,ENSG00000276755
chr17	34443975	34444145	17:34443975-34444145	-
chr17	34451449	34451605	17:34451449-34451605	ENSG00000225582
chr17	34474824	34474974	17:34474824-34474974	ENSG00000225582
chr17	34487738	34487907	17:34487738-34487907	ENSG00000225582
chr17	34499655	34499805	17:34499655-34499805	ENSG00000225582,ENSG00000282738
chr17	34519395	34519545	17:34519395-34519545	-
chr17	34527955	34528106	17:34527955-34528106	-
chr17	34530988	34531165	17:34530988-34531165	-
chr17	34532795	34532945	17:34532795-34532945	-
chr17	34533055	34533205	17:34533055-34533205	-
chr17	34542815	34542985	17:34542815-34542985	-
chr17	34556495	34556665	17:34556495-34556665	ENSG00000275954
chr17	34578195	34578345	17:34578195-34578345	ENSG00000197322,ENSG00000181291
chr17	34579295	34579465	17:34579295-34579465	ENSG00000197322,ENSG00000181291
chr17	34579755	34579905	17:34579755-34579905	ENSG00000197322,ENSG00000181291
chr17	34580271	34580465	17:34580271-34580465	ENSG00000197322,ENSG00000181291
chr17	34580655	34580805	17:34580655-34580805	ENSG00000197322,ENSG00000181291
chr17	34580958	34581108	17:34580958-34581108	ENSG00000197322
chr17	34581195	34581365	17:34581195-34581365	ENSG00000197322,ENSG00000181291
chr17	34581615	34581831	17:34581615-34581831	ENSG00000197322,ENSG00000181291
chr17	34581926	34582146	17:34581926-34582146	ENSG00000197322,ENSG00000181291
chr17	34582235	34582385	17:34582235-34582385	ENSG00000197322,ENSG00000181291
chr17	34585135	34585285	17:34585135-34585285	ENSG00000197322,ENSG00000181291
chr17	34598475	34598625	17:34598475-34598625	-
chr17	34613315	34613485	17:34613315-34613485	ENSG00000278860
chr17	34613775	34613925	17:34613775-34613925	ENSG00000278860
chr17	34616235	34616385	17:34616235-34616385	ENSG00000278860,ENSG00000278395
chr17	34624315	34624465	17:34624315-34624465	-
chr17	34625095	34625245	17:34625095-34625245	-
chr17	34626351	34626501	17:34626351-34626501	-
chr17	34638335	34638505	17:34638335-34638505	ENSG00000181291,ENSG00000285559
chr17	34645755	34645925	17:34645755-34645925	-
chr17	34647715	34647865	17:34647715-34647865	-
chr17	34653627	34653805	17:34653627-34653805	ENSG00000278395
chr17	34654595	34654745	17:34654595-34654745	-
chr17	34654995	34655148	17:34654995-34655148	-
chr17	34655275	34655425	17:34655275-34655425	-
chr17	34703715	34703885	17:34703715-34703885	ENSG00000264174,ENSG00000285559
chr17	34706155	34706305	17:34706155-34706305	ENSG00000264174,ENSG00000278097
chr17	34709215	34709365	17:34709215-34709365	-
chr17	34709495	34709665	17:34709495-34709665	-
chr17	34721955	34722105	17:34721955-34722105	ENSG00000264174
chr17	34728539	34728689	17:34728539-34728689	ENSG00000264174
chr17	34756875	34757025	17:34756875-34757025	-
chr17	34769195	34769345	17:34769195-34769345	-
chr17	34776615	34776765	17:34776615-34776765	-
chr17	34777055	34777205	17:34777055-34777205	-
chr17	34797815	34797985	17:34797815-34797985	ENSG00000264622,ENSG00000285559
chr17	34821115	34821265	17:34821115-34821265	-
chr17	34858713	34858863	17:34858713-34858863	ENSG00000264622
chr17	34883214	34883364	17:34883214-34883364	-
chr17	34892975	34893145	17:34892975-34893145	ENSG00000285559,ENSG00000274226
chr17	34895528	34895685	17:34895528-34895685	ENSG00000285559
chr17	34960909	34961059	17:34960909-34961059	ENSG00000132141,ENSG00000198783
chr17	34961415	34961585	17:34961415-34961585	ENSG00000132141,ENSG00000285559,ENSG00000198783,ENSG00000005156,ENSG00000267618,ENSG00000185379,ENSG00000252328,ENSG00000073598
chr17	34979813	34979963	17:34979813-34979963	-
chr17	34980395	34980545	17:34980395-34980545	ENSG00000132141,ENSG00000285559,ENSG00000198783,ENSG00000005156,ENSG00000092871,ENSG00000267618,ENSG00000185379,ENSG00000253084,ENSG00000252328,ENSG00000073598
chr17	34981115	34981285	17:34981115-34981285	ENSG00000132141,ENSG00000285559,ENSG00000005156
chr17	34981595	34981745	17:34981595-34981745	ENSG00000005156
chr17	34981975	34982125	17:34981975-34982125	ENSG00000005156
chr17	34998315	34998465	17:34998315-34998465	ENSG00000005156,ENSG00000267618,ENSG00000185379,ENSG00000073598
chr17	35011922	35012072	17:35011922-35012072	ENSG00000273687
chr17	35020535	35020685	17:35020535-35020685	ENSG00000092871,ENSG00000273687
chr17	35022555	35022725	17:35022555-35022725	ENSG00000092871,ENSG00000273687
chr17	35022855	35023005	17:35022855-35023005	ENSG00000092871,ENSG00000273687
chr17	35056052	35056202	17:35056052-35056202	-
chr17	35063655	35063825	17:35063655-35063825	ENSG00000092871,ENSG00000267457,ENSG00000243423,ENSG00000252328
chr17	35065621	35065771	17:35065621-35065771	ENSG00000267457,ENSG00000243423
chr17	35077254	35077404	17:35077254-35077404	ENSG00000267457,ENSG00000243423
chr17	35087895	35088045	17:35087895-35088045	ENSG00000092871,ENSG00000243423,ENSG00000253084,ENSG00000252328
chr17	35088455	35088625	17:35088455-35088625	ENSG00000092871,ENSG00000267457,ENSG00000243423,ENSG00000253084,ENSG00000252328
chr17	35089335	35089485	17:35089335-35089485	ENSG00000285559,ENSG00000005156,ENSG00000092871,ENSG00000267618,ENSG00000267457,ENSG00000243423,ENSG00000185379,ENSG00000253084,ENSG00000252328,ENSG00000073598
chr17	35089815	35089965	17:35089815-35089965	ENSG00000092871,ENSG00000253084
chr17	35119755	35119945	17:35119755-35119945	ENSG00000267618,ENSG00000185379,ENSG00000252328,ENSG00000073598
chr17	35128134	35128295	17:35128134-35128295	ENSG00000267618,ENSG00000185379,ENSG00000073598
chr17	35142255	35142405	17:35142255-35142405	ENSG00000267618,ENSG00000073598,ENSG00000073536,ENSG00000141161,ENSG00000267782,ENSG00000266981
chr17	35146375	35146525	17:35146375-35146525	ENSG00000073536,ENSG00000141161,ENSG00000267782
chr17	35147395	35147565	17:35147395-35147565	ENSG00000073536,ENSG00000141161,ENSG00000267782,ENSG00000266981,ENSG00000267744,ENSG00000164729
chr17	35147635	35147805	17:35147635-35147805	ENSG00000267618,ENSG00000073598,ENSG00000073536,ENSG00000141161,ENSG00000267782,ENSG00000266981,ENSG00000267744,ENSG00000164729
chr17	35148235	35148395	17:35148235-35148395	ENSG00000073536,ENSG00000141161
chr17	35148890	35149040	17:35148890-35149040	ENSG00000073536,ENSG00000141161
chr17	35149195	35149345	17:35149195-35149345	ENSG00000073536,ENSG00000141161,ENSG00000267782
chr17	35217181	35217331	17:35217181-35217331	ENSG00000266981,ENSG00000267744,ENSG00000164729
chr17	35242435	35242605	17:35242435-35242605	ENSG00000267782,ENSG00000266981,ENSG00000267744,ENSG00000164729,ENSG00000266947,ENSG00000166750
chr17	35242935	35243105	17:35242935-35243105	ENSG00000267782,ENSG00000266981,ENSG00000267744,ENSG00000164729,ENSG00000266947,ENSG00000166750,ENSG00000267364,ENSG00000267315,ENSG00000267711,ENSG00000267547,ENSG00000267745,ENSG00000267648,ENSG00000267074,ENSG00000255987,ENSG00000286030
chr17	35243615	35243805	17:35243615-35243805	ENSG00000266981,ENSG00000267744,ENSG00000164729,ENSG00000266947,ENSG00000166750
chr17	35244446	35244645	17:35244446-35244645	ENSG00000266947,ENSG00000166750
chr17	35254235	35254385	17:35254235-35254385	-
chr17	35256784	35256934	17:35256784-35256934	-
chr17	35312815	35312965	17:35312815-35312965	ENSG00000267364,ENSG00000267271,ENSG00000267711,ENSG00000267547,ENSG00000286065,ENSG00000267074,ENSG00000255987,ENSG00000286030,ENSG00000267035
chr17	35313415	35313585	17:35313415-35313585	ENSG00000267364
chr17	35314055	35314205	17:35314055-35314205	ENSG00000267364
chr17	35314335	35314485	17:35314335-35314485	ENSG00000267364
chr17	35345955	35346105	17:35345955-35346105	ENSG00000267271,ENSG00000172716
chr17	35346415	35346715	17:35346415-35346715	ENSG00000267271,ENSG00000172716
chr17	35359515	35359665	17:35359515-35359665	ENSG00000267271,ENSG00000172716,ENSG00000267315,ENSG00000267711,ENSG00000267547,ENSG00000267745,ENSG00000267648
chr17	35373655	35373805	17:35373655-35373805	ENSG00000172716,ENSG00000267315
chr17	35374255	35374485	17:35374255-35374485	ENSG00000172716,ENSG00000267315
chr17	35416759	35416909	17:35416759-35416909	ENSG00000267711,ENSG00000267547,ENSG00000267745,ENSG00000267648,ENSG00000267102,ENSG00000172123
chr17	35432475	35432625	17:35432475-35432625	ENSG00000267711,ENSG00000267547,ENSG00000267745,ENSG00000267648,ENSG00000267102,ENSG00000172123
chr17	35432805	35432955	17:35432805-35432955	ENSG00000172123
chr17	35433695	35433845	17:35433695-35433845	ENSG00000267315,ENSG00000267711,ENSG00000267547,ENSG00000267745,ENSG00000267648,ENSG00000267102,ENSG00000172123,ENSG00000154760
chr17	35448315	35448485	17:35448315-35448485	ENSG00000267711,ENSG00000267547,ENSG00000267745,ENSG00000267648,ENSG00000154760,ENSG00000267312,ENSG00000267554,ENSG00000267349
chr17	35448715	35448885	17:35448715-35448885	ENSG00000267711,ENSG00000267547,ENSG00000267745,ENSG00000267648,ENSG00000154760,ENSG00000267312,ENSG00000267554,ENSG00000267349
chr17	35449655	35449805	17:35449655-35449805	ENSG00000267711,ENSG00000267547,ENSG00000267745,ENSG00000267648,ENSG00000154760,ENSG00000267312,ENSG00000267554
chr17	35460595	35460785	17:35460595-35460785	ENSG00000267711,ENSG00000267547,ENSG00000267745,ENSG00000267648,ENSG00000154760,ENSG00000267312,ENSG00000205045,ENSG00000267554,ENSG00000267349,ENSG00000267074,ENSG00000255987,ENSG00000286030
chr17	35487495	35487645	17:35487495-35487645	ENSG00000267745,ENSG00000267648,ENSG00000205045,ENSG00000267554,ENSG00000286065,ENSG00000267349,ENSG00000267046,ENSG00000267369,ENSG00000267074,ENSG00000255987,ENSG00000286030
chr17	35487795	35487945	17:35487795-35487945	ENSG00000205045,ENSG00000267554,ENSG00000286065,ENSG00000267349,ENSG00000267046,ENSG00000267369,ENSG00000267074,ENSG00000255987,ENSG00000286030
chr17	35488286	35488436	17:35488286-35488436	ENSG00000205045,ENSG00000267554,ENSG00000286065,ENSG00000267349,ENSG00000267046,ENSG00000267369,ENSG00000267074
chr17	35498095	35498245	17:35498095-35498245	ENSG00000205045,ENSG00000267554,ENSG00000267349,ENSG00000267046,ENSG00000267369,ENSG00000267074,ENSG00000255987,ENSG00000286030
chr17	35533415	35533565	17:35533415-35533565	ENSG00000267782,ENSG00000267364,ENSG00000286065,ENSG00000267074,ENSG00000255987,ENSG00000286030,ENSG00000267035
chr17	35539475	35539625	17:35539475-35539625	ENSG00000267782,ENSG00000266981,ENSG00000267744,ENSG00000164729,ENSG00000267364,ENSG00000267315,ENSG00000267711,ENSG00000267547,ENSG00000267745,ENSG00000267648,ENSG00000286065,ENSG00000267349,ENSG00000267074,ENSG00000255987,ENSG00000286030,ENSG00000267035,ENSG00000267359
chr17	35560835	35561005	17:35560835-35561005	ENSG00000236320,ENSG00000267359,ENSG00000267625,ENSG00000242660,ENSG00000267321
chr17	35567935	35568085	17:35567935-35568085	ENSG00000267782,ENSG00000266981,ENSG00000267711,ENSG00000267547,ENSG00000267745,ENSG00000267648,ENSG00000267074,ENSG00000255987,ENSG00000286030,ENSG00000267035,ENSG00000236320,ENSG00000267359,ENSG00000267625,ENSG00000242660,ENSG00000267321,ENSG00000207297,ENSG00000108733,ENSG00000006125,ENSG00000267592
chr17	35568592	35568742	17:35568592-35568742	ENSG00000236320,ENSG00000267625,ENSG00000242660,ENSG00000267321,ENSG00000207297
chr17	35578515	35578665	17:35578515-35578665	ENSG00000267035,ENSG00000267359,ENSG00000242660,ENSG00000267321,ENSG00000207297,ENSG00000108733,ENSG00000006125,ENSG00000267592
chr17	35587195	35587385	17:35587195-35587385	ENSG00000267359,ENSG00000108733,ENSG00000006125,ENSG00000267592
chr17	35587735	35587905	17:35587735-35587905	ENSG00000006125,ENSG00000267592
chr17	35596695	35596845	17:35596695-35596845	ENSG00000267592
chr17	35613055	35613205	17:35613055-35613205	ENSG00000006125,ENSG00000267592
chr17	35629755	35629905	17:35629755-35629905	-
chr17	35661015	35661185	17:35661015-35661185	-
chr17	35690464	35690614	17:35690464-35690614	-
chr17	35695015	35695165	17:35695015-35695165	ENSG00000278395
chr17	35695360	35695510	17:35695360-35695510	-
chr17	35695695	35695845	17:35695695-35695845	ENSG00000278395
chr17	35696067	35696265	17:35696067-35696265	-
chr17	35708244	35708394	17:35708244-35708394	-
chr17	35713175	35713325	17:35713175-35713325	-
chr17	35713455	35713645	17:35713455-35713645	ENSG00000270647
chr17	35715535	35715685	17:35715535-35715685	ENSG00000270647
chr17	35726095	35726245	17:35726095-35726245	ENSG00000270885
chr17	35726695	35726845	17:35726695-35726845	ENSG00000270885
chr17	35731535	35731685	17:35731535-35731685	ENSG00000270885
chr17	35732015	35732165	17:35732015-35732165	ENSG00000270885
chr17	35732275	35732425	17:35732275-35732425	ENSG00000270885
chr17	35741225	35741525	17:35741225-35741525	ENSG00000270885
chr17	35743915	35744085	17:35743915-35744085	ENSG00000270885,ENSG00000270765
chr17	35747555	35747725	17:35747555-35747725	ENSG00000267782,ENSG00000267359,ENSG00000267592,ENSG00000270765,ENSG00000271392,ENSG00000270871,ENSG00000278097
chr17	35750195	35750345	17:35750195-35750345	ENSG00000270765,ENSG00000271392
chr17	35753035	35753185	17:35753035-35753185	ENSG00000270765,ENSG00000271392
chr17	35764175	35764345	17:35764175-35764345	ENSG00000270647,ENSG00000270765,ENSG00000271447,ENSG00000271392,ENSG00000270806,ENSG00000270829,ENSG00000270871,ENSG00000270894,ENSG00000282738
chr17	35764675	35764845	17:35764675-35764845	ENSG00000270647,ENSG00000271447,ENSG00000271392,ENSG00000270806,ENSG00000270829
chr17	35767035	35767185	17:35767035-35767185	ENSG00000271447,ENSG00000270806,ENSG00000275954
chr17	35773775	35773925	17:35773775-35773925	ENSG00000271447
chr17	35774195	35774345	17:35774195-35774345	ENSG00000271447
chr17	35774635	35774785	17:35774635-35774785	ENSG00000271447
chr17	35783575	35783725	17:35783575-35783725	ENSG00000271447
chr17	35787160	35787325	17:35787160-35787325	ENSG00000278395
chr17	35793375	35793525	17:35793375-35793525	ENSG00000271447
chr17	35795295	35795465	17:35795295-35795465	ENSG00000271447
chr17	35795635	35795815	17:35795635-35795815	ENSG00000271447
chr17	35801755	35801945	17:35801755-35801945	ENSG00000270647,ENSG00000271447,ENSG00000270829
chr17	35804855	35805005	17:35804855-35805005	ENSG00000270647,ENSG00000271447,ENSG00000270806,ENSG00000270829,ENSG00000270871,ENSG00000270894
chr17	35808975	35809145	17:35808975-35809145	ENSG00000270647,ENSG00000271447,ENSG00000270806,ENSG00000270829,ENSG00000270871,ENSG00000270894
chr17	35809315	35809465	17:35809315-35809465	ENSG00000270647,ENSG00000271447,ENSG00000270806,ENSG00000270829,ENSG00000270871,ENSG00000270894
chr17	35809675	35809865	17:35809675-35809865	ENSG00000270647,ENSG00000270829,ENSG00000270871,ENSG00000270894
chr17	35810464	35810614	17:35810464-35810614	ENSG00000270894
chr17	35847375	35847525	17:35847375-35847525	ENSG00000270871
chr17	35847815	35847965	17:35847815-35847965	ENSG00000270871
chr17	35849595	35849745	17:35849595-35849745	ENSG00000270647,ENSG00000270871,ENSG00000270894,ENSG00000270379,ENSG00000271268,ENSG00000270240,ENSG00000271503,ENSG00000271013
chr17	35857255	35857405	17:35857255-35857405	ENSG00000270379,ENSG00000271268
chr17	35866063	35866213	17:35866063-35866213	ENSG00000270379,ENSG00000271268,ENSG00000270240
chr17	35871501	35871651	17:35871501-35871651	ENSG00000270379,ENSG00000271268,ENSG00000270240,ENSG00000271503
chr17	35873795	35873956	17:35873795-35873956	ENSG00000270379,ENSG00000271268,ENSG00000270240,ENSG00000271503
chr17	35890075	35890245	17:35890075-35890245	ENSG00000270240,ENSG00000271503,ENSG00000271394,ENSG00000270977,ENSG00000271013
chr17	35900444	35900594	17:35900444-35900594	ENSG00000271503,ENSG00000270977,ENSG00000271013
chr17	35900875	35901025	17:35900875-35901025	ENSG00000271503,ENSG00000270977,ENSG00000271013
chr17	35930735	35930905	17:35930735-35930905	ENSG00000271503,ENSG00000270977,ENSG00000271013,ENSG00000278023,ENSG00000275722,ENSG00000274736
chr17	35947215	35947385	17:35947215-35947385	ENSG00000270977,ENSG00000271013,ENSG00000278023,ENSG00000275722,ENSG00000278690,ENSG00000274736,ENSG00000278097
chr17	35969615	35969785	17:35969615-35969785	ENSG00000271013,ENSG00000273736,ENSG00000275152,ENSG00000276409,ENSG00000275431,ENSG00000275688,ENSG00000275718,ENSG00000275944,ENSG00000278690,ENSG00000274736,ENSG00000275385,ENSG00000277089,ENSG00000277632,ENSG00000275302,ENSG00000276014,ENSG00000282738,ENSG00000278097
chr17	35976075	35976225	17:35976075-35976225	ENSG00000275152,ENSG00000276409,ENSG00000275431,ENSG00000275688,ENSG00000275718,ENSG00000275944,ENSG00000278690,ENSG00000274736,ENSG00000278097,ENSG00000276755
chr17	35982112	35982318	17:35982112-35982318	ENSG00000275152,ENSG00000276409,ENSG00000275431,ENSG00000273513
chr17	36002075	36002290	17:36002075-36002290	ENSG00000276409,ENSG00000275688,ENSG00000275718,ENSG00000275944,ENSG00000278690,ENSG00000274736
chr17	36072635	36072785	17:36072635-36072785	ENSG00000275944,ENSG00000278690,ENSG00000274736,ENSG00000275385,ENSG00000277089,ENSG00000277632,ENSG00000275302,ENSG00000276014,ENSG00000278395
chr17	36132075	36132225	17:36132075-36132225	ENSG00000277632,ENSG00000275302,ENSG00000276014,ENSG00000282738
chr17	36132695	36132865	17:36132695-36132865	ENSG00000278690,ENSG00000274736,ENSG00000277632,ENSG00000275302,ENSG00000276014,ENSG00000282738,ENSG00000274808,ENSG00000276070
chr17	36133915	36134065	17:36133915-36134065	ENSG00000274736,ENSG00000277632,ENSG00000275302,ENSG00000276014,ENSG00000282738
chr17	36149055	36149225	17:36149055-36149225	ENSG00000273736,ENSG00000275152,ENSG00000276409,ENSG00000275431,ENSG00000275688,ENSG00000275718,ENSG00000275944,ENSG00000278690,ENSG00000274736,ENSG00000275385,ENSG00000277089,ENSG00000277632,ENSG00000275302,ENSG00000276014,ENSG00000282738,ENSG00000276070,ENSG00000278097,ENSG00000276755,ENSG00000277029
chr17	36182608	36182908	17:36182608-36182908	ENSG00000276241,ENSG00000274808,ENSG00000274767,ENSG00000276085,ENSG00000276070,ENSG00000276755
chr17	36183055	36183205	17:36183055-36183205	ENSG00000277632,ENSG00000276014,ENSG00000276241,ENSG00000282738,ENSG00000274808,ENSG00000274767,ENSG00000276085,ENSG00000276070,ENSG00000278097,ENSG00000276755
chr17	36183400	36183550	17:36183400-36183550	ENSG00000276241,ENSG00000274808,ENSG00000274767,ENSG00000276070,ENSG00000276755
chr17	36183683	36183833	17:36183683-36183833	ENSG00000276014,ENSG00000276241,ENSG00000274808,ENSG00000274767,ENSG00000276085,ENSG00000276070,ENSG00000276755
chr17	36202681	36202831	17:36202681-36202831	ENSG00000276085,ENSG00000276070,ENSG00000278097,ENSG00000274933,ENSG00000265889
chr17	36464055	36464205	17:36464055-36464205	ENSG00000282738,ENSG00000261499,ENSG00000274658,ENSG00000273513
chr17	36482655	36482845	17:36482655-36482845	ENSG00000274933,ENSG00000273611
chr17	36483095	36483265	17:36483095-36483265	ENSG00000276755,ENSG00000274933,ENSG00000274226,ENSG00000277029,ENSG00000273611,ENSG00000274164
chr17	36486535	36486685	17:36486535-36486685	ENSG00000278395,ENSG00000277029,ENSG00000273611,ENSG00000274164
chr17	36486995	36487145	17:36486995-36487145	ENSG00000278395,ENSG00000273611,ENSG00000274164
chr17	36502220	36502370	17:36502220-36502370	-
chr17	36503575	36503745	17:36503575-36503745	ENSG00000278259
chr17	36534215	36534385	17:36534215-36534385	ENSG00000278259,ENSG00000277161
chr17	36534875	36535045	17:36534875-36535045	ENSG00000278259,ENSG00000277161,ENSG00000274756
chr17	36535435	36535585	17:36535435-36535585	ENSG00000278259,ENSG00000277161,ENSG00000278311,ENSG00000274756
chr17	36544035	36544185	17:36544035-36544185	ENSG00000278259,ENSG00000277161,ENSG00000278311
chr17	36544275	36544425	17:36544275-36544425	ENSG00000278259,ENSG00000277161,ENSG00000278311
chr17	36544455	36544605	17:36544455-36544605	ENSG00000277161,ENSG00000278311
chr17	36544835	36544985	17:36544835-36544985	ENSG00000278259,ENSG00000277161,ENSG00000278311,ENSG00000274756
chr17	36545475	36545625	17:36545475-36545625	ENSG00000277029,ENSG00000278259,ENSG00000277161,ENSG00000278311,ENSG00000274756
chr17	36591735	36591885	17:36591735-36591885	ENSG00000275954,ENSG00000278311,ENSG00000274756,ENSG00000278535,ENSG00000278619
chr17	36592353	36592503	17:36592353-36592503	ENSG00000278535
chr17	36592515	36592665	17:36592515-36592665	ENSG00000275954,ENSG00000274756,ENSG00000278535
chr17	36592755	36592905	17:36592755-36592905	ENSG00000275954,ENSG00000274756,ENSG00000278535
chr17	36594176	36594326	17:36594176-36594326	ENSG00000278535
chr17	36597315	36597465	17:36597315-36597465	ENSG00000278535,ENSG00000278619
chr17	36601455	36601605	17:36601455-36601605	ENSG00000275954,ENSG00000274756,ENSG00000278535,ENSG00000278619
chr17	36601855	36602025	17:36601855-36602025	ENSG00000275954,ENSG00000278535,ENSG00000278619
chr17	36602435	36602585	17:36602435-36602585	ENSG00000275954,ENSG00000278535,ENSG00000278619
chr17	36603035	36603205	17:36603035-36603205	ENSG00000275954,ENSG00000274756,ENSG00000278535,ENSG00000278619
chr17	36604115	36604265	17:36604115-36604265	ENSG00000275954,ENSG00000278535,ENSG00000278619
chr17	36608915	36609074	17:36608915-36609074	ENSG00000278619
chr17	36615055	36615205	17:36615055-36615205	-
chr17	36625995	36626165	17:36625995-36626165	ENSG00000275720
chr17	36629375	36629545	17:36629375-36629545	ENSG00000275720,ENSG00000276508,ENSG00000276326,ENSG00000277579
chr17	36629965	36630125	17:36629965-36630125	ENSG00000275720
chr17	36637248	36637398	17:36637248-36637398	ENSG00000275720
chr17	36641395	36641545	17:36641395-36641545	ENSG00000275720
chr17	36641895	36642045	17:36641895-36642045	-
chr17	36642115	36642265	17:36642115-36642265	ENSG00000275720
chr17	36645635	36645785	17:36645635-36645785	ENSG00000276508
chr17	36647680	36647830	17:36647680-36647830	-
chr17	36657875	36658025	17:36657875-36658025	ENSG00000278097,ENSG00000276508
chr17	36658235	36658385	17:36658235-36658385	ENSG00000278097,ENSG00000276508
chr17	36698015	36698165	17:36698015-36698165	ENSG00000282738,ENSG00000276508
chr17	36703915	36704065	17:36703915-36704065	ENSG00000261499,ENSG00000275954,ENSG00000276508
chr17	36706255	36706405	17:36706255-36706405	ENSG00000276508
chr17	36722315	36722485	17:36722315-36722485	ENSG00000275954,ENSG00000276508,ENSG00000275613,ENSG00000277488
chr17	36722675	36722825	17:36722675-36722825	ENSG00000275613,ENSG00000277488
chr17	36727661	36727811	17:36727661-36727811	ENSG00000275613
chr17	36731888	36732038	17:36731888-36732038	-
chr17	36755695	36755845	17:36755695-36755845	-
chr17	36760670	36760820	17:36760670-36760820	-
chr17	36761535	36761685	17:36761535-36761685	-
chr17	36761782	36761932	17:36761782-36761932	-
chr17	36777255	36777405	17:36777255-36777405	ENSG00000274226
chr17	36778695	36778845	17:36778695-36778845	-
chr17	36788255	36788405	17:36788255-36788405	-
chr17	36791715	36791865	17:36791715-36791865	-
chr17	36792075	36792225	17:36792075-36792225	-
chr17	36808415	36808585	17:36808415-36808585	ENSG00000261499
chr17	36812835	36812985	17:36812835-36812985	-
chr17	36846895	36847045	17:36846895-36847045	-
chr17	36849975	36850125	17:36849975-36850125	-
chr17	36850235	36850385	17:36850235-36850385	-
chr17	36870795	36870945	17:36870795-36870945	-
chr17	36901632	36901782	17:36901632-36901782	-
chr17	36918495	36918645	17:36918495-36918645	-
chr17	36920277	36920427	17:36920277-36920427	-
chr17	36920813	36920965	17:36920813-36920965	-
chr17	36921355	36921505	17:36921355-36921505	-
chr17	36926375	36926525	17:36926375-36926525	ENSG00000260287,ENSG00000277268
chr17	36928170	36928320	17:36928170-36928320	ENSG00000260287,ENSG00000277268
chr17	36934253	36934403	17:36934253-36934403	ENSG00000277268,ENSG00000273706
chr17	36934515	36934665	17:36934515-36934665	ENSG00000277268,ENSG00000273706
chr17	36934817	36934985	17:36934817-36934985	ENSG00000277268,ENSG00000273706
chr17	36935775	36935925	17:36935775-36935925	ENSG00000277268,ENSG00000273706,ENSG00000276707
chr17	36936055	36936205	17:36936055-36936205	ENSG00000277268,ENSG00000273706,ENSG00000276707
chr17	36936664	36936825	17:36936664-36936825	ENSG00000277268,ENSG00000273706,ENSG00000276707,ENSG00000275700
chr17	36937175	36937325	17:36937175-36937325	ENSG00000277268,ENSG00000273706,ENSG00000276707
chr17	36937755	36937905	17:36937755-36937905	ENSG00000277268,ENSG00000273706,ENSG00000276707
chr17	36938195	36938345	17:36938195-36938345	ENSG00000277268,ENSG00000273706,ENSG00000276707
chr17	36939431	36939581	17:36939431-36939581	ENSG00000277268,ENSG00000273706,ENSG00000276707
chr17	36942195	36942345	17:36942195-36942345	ENSG00000277268,ENSG00000273706,ENSG00000276707,ENSG00000275700
chr17	36947600	36947750	17:36947600-36947750	ENSG00000276707,ENSG00000275700
chr17	36948815	36948985	17:36948815-36948985	ENSG00000275954,ENSG00000277268,ENSG00000273706,ENSG00000276707,ENSG00000275700,ENSG00000277589,ENSG00000276326,ENSG00000277579
chr17	36949295	36949445	17:36949295-36949445	ENSG00000273706,ENSG00000276707,ENSG00000275700
chr17	36977154	36977304	17:36977154-36977304	ENSG00000277911
chr17	36979055	36979205	17:36979055-36979205	ENSG00000277911
chr17	36993075	36993225	17:36993075-36993225	ENSG00000277911,ENSG00000277589
chr17	37019455	37019605	17:37019455-37019605	ENSG00000277589,ENSG00000276326,ENSG00000277579
chr17	37045375	37045525	17:37045375-37045525	ENSG00000276326,ENSG00000277579,ENSG00000278638
chr17	37047755	37047905	17:37047755-37047905	ENSG00000275720,ENSG00000275700,ENSG00000277589,ENSG00000276326,ENSG00000277579,ENSG00000278638
chr17	37089038	37089188	17:37089038-37089188	-
chr17	37098935	37099105	17:37098935-37099105	-
chr17	37104755	37104925	17:37104755-37104925	-
chr17	37107820	37107985	17:37107820-37107985	-
chr17	37123515	37123685	17:37123515-37123685	ENSG00000278540
chr17	37124754	37125054	17:37124754-37125054	-
chr17	37131069	37131219	17:37131069-37131219	ENSG00000273513
chr17	37133869	37134019	17:37133869-37134019	ENSG00000273513
chr17	37134115	37134285	17:37134115-37134285	ENSG00000277029,ENSG00000274308,ENSG00000275029,ENSG00000276810,ENSG00000273513
chr17	37137212	37137362	17:37137212-37137362	ENSG00000274308,ENSG00000275029
chr17	37138235	37138385	17:37138235-37138385	ENSG00000274308,ENSG00000275029
chr17	37138875	37139045	17:37138875-37139045	ENSG00000274308,ENSG00000275029,ENSG00000276810
chr17	37169016	37169316	17:37169016-37169316	ENSG00000277029,ENSG00000276810
chr17	37174335	37174505	17:37174335-37174505	ENSG00000276810
chr17	37177370	37177520	17:37177370-37177520	-
chr17	37194360	37194510	17:37194360-37194510	-
chr17	37214535	37214835	17:37214535-37214835	ENSG00000265889
chr17	37220675	37220845	17:37220675-37220845	-
chr17	37239851	37240005	17:37239851-37240005	-
chr17	37248535	37248685	17:37248535-37248685	-
chr17	37273515	37273665	17:37273515-37273665	ENSG00000277029
chr17	37299655	37299865	17:37299655-37299865	-
chr17	37299875	37300025	17:37299875-37300025	-
chr17	37301391	37301565	17:37301391-37301565	ENSG00000278540
chr17	37322466	37322616	17:37322466-37322616	-
chr17	37339475	37339625	17:37339475-37339625	-
chr17	37358515	37358685	17:37358515-37358685	ENSG00000278540,ENSG00000276054,ENSG00000276234,ENSG00000273965
chr17	37359235	37359385	17:37359235-37359385	ENSG00000278097,ENSG00000278540,ENSG00000278505,ENSG00000276054,ENSG00000276234,ENSG00000273965
chr17	37373635	37373785	17:37373635-37373785	ENSG00000278540,ENSG00000278505,ENSG00000276054
chr17	37379241	37379391	17:37379241-37379391	ENSG00000278505,ENSG00000276054
chr17	37392015	37392185	17:37392015-37392185	ENSG00000276054
chr17	37397775	37397945	17:37397775-37397945	ENSG00000276054,ENSG00000276234,ENSG00000273965
chr17	37406175	37406325	17:37406175-37406325	ENSG00000276234,ENSG00000273965
chr17	37406715	37406905	17:37406715-37406905	ENSG00000278540,ENSG00000276234,ENSG00000273965
chr17	37407055	37407225	17:37407055-37407225	ENSG00000278540,ENSG00000276234,ENSG00000273965
chr17	37438223	37438373	17:37438223-37438373	-
chr17	37447655	37447825	17:37447655-37447825	ENSG00000276234,ENSG00000275839
chr17	37450326	37450476	17:37450326-37450476	ENSG00000275839
chr17	37481395	37481545	17:37481395-37481545	-
chr17	37488275	37488445	17:37488275-37488445	ENSG00000276023
chr17	37488935	37489125	17:37488935-37489125	ENSG00000276023
chr17	37489275	37489425	17:37489275-37489425	ENSG00000276023
chr17	37489695	37489845	17:37489695-37489845	ENSG00000261499,ENSG00000276234,ENSG00000273965,ENSG00000275839,ENSG00000276023
chr17	37490195	37490365	17:37490195-37490365	ENSG00000278395,ENSG00000276023
chr17	37490615	37490765	17:37490615-37490765	ENSG00000276023
chr17	37490935	37491085	17:37490935-37491085	ENSG00000278395,ENSG00000276023
chr17	37491271	37491485	17:37491271-37491485	ENSG00000276023
chr17	37506775	37506925	17:37506775-37506925	ENSG00000276023
chr17	37508953	37509103	17:37508953-37509103	ENSG00000276023
chr17	37512755	37512925	17:37512755-37512925	ENSG00000276023,ENSG00000275066
chr17	37516135	37516285	17:37516135-37516285	ENSG00000274615
chr17	37527375	37527525	17:37527375-37527525	-
chr17	37547742	37547892	17:37547742-37547892	-
chr17	37548135	37548285	17:37548135-37548285	-
chr17	37551875	37552025	17:37551875-37552025	-
chr17	37570615	37570785	17:37570615-37570785	ENSG00000275066
chr17	37608495	37608645	17:37608495-37608645	ENSG00000275066,ENSG00000277688,ENSG00000274620
chr17	37608975	37609165	17:37608975-37609165	ENSG00000275066,ENSG00000277688,ENSG00000274620
chr17	37609395	37609585	17:37609395-37609585	ENSG00000275066,ENSG00000277688,ENSG00000278053,ENSG00000274620
chr17	37642855	37643005	17:37642855-37643005	ENSG00000278053,ENSG00000277501,ENSG00000274244
chr17	37643395	37643545	17:37643395-37643545	ENSG00000278053,ENSG00000274620,ENSG00000277501,ENSG00000274244,ENSG00000275173,ENSG00000276715
chr17	37644015	37644165	17:37644015-37644165	ENSG00000278053,ENSG00000277501,ENSG00000274244
chr17	37650535	37650685	17:37650535-37650685	ENSG00000274244,ENSG00000277488
chr17	37661755	37661905	17:37661755-37661905	-
chr17	37710560	37710710	17:37710560-37710710	-
chr17	37717255	37717405	17:37717255-37717405	ENSG00000277488
chr17	37719545	37719695	17:37719545-37719695	ENSG00000277488
chr17	37725742	37725892	17:37725742-37725892	ENSG00000275410
chr17	37727552	37727702	17:37727552-37727702	ENSG00000275410
chr17	37742075	37742365	17:37742075-37742365	ENSG00000275410
chr17	37742775	37742925	17:37742775-37742925	ENSG00000275410
chr17	37743295	37743445	17:37743295-37743445	ENSG00000275410
chr17	37743535	37743685	17:37743535-37743685	ENSG00000275410
chr17	37744015	37744250	17:37744015-37744250	ENSG00000275410
chr17	37744740	37744890	17:37744740-37744890	ENSG00000275410
chr17	37745190	37745340	17:37745190-37745340	ENSG00000275410
chr17	37745681	37745831	17:37745681-37745831	ENSG00000275410
chr17	37771035	37771205	17:37771035-37771205	ENSG00000275173,ENSG00000276715
chr17	37791426	37791576	17:37791426-37791576	ENSG00000275173
chr17	37816375	37816525	17:37816375-37816525	ENSG00000275173,ENSG00000276715,ENSG00000274615
chr17	37820315	37820505	17:37820315-37820505	ENSG00000277029,ENSG00000275173,ENSG00000276715,ENSG00000274284
chr17	37820821	37820971	17:37820821-37820971	ENSG00000275173,ENSG00000276715,ENSG00000274284
chr17	37824935	37825145	17:37824935-37825145	ENSG00000274226,ENSG00000275173,ENSG00000276715
chr17	37830254	37830404	17:37830254-37830404	ENSG00000276715
chr17	37844815	37844965	17:37844815-37844965	ENSG00000275173,ENSG00000276715
chr17	38256295	38256445	17:38256295-38256445	ENSG00000274487,ENSG00000278845
chr17	38256642	38256805	17:38256642-38256805	ENSG00000274487
chr17	38257235	38257445	17:38257235-38257445	ENSG00000274487,ENSG00000278845
chr17	38277075	38277225	17:38277075-38277225	-
chr17	38286750	38286900	17:38286750-38286900	-
chr17	38286915	38287065	17:38286915-38287065	-
chr17	38288279	38288445	17:38288279-38288445	-
chr17	38296095	38296245	17:38296095-38296245	ENSG00000278845
chr17	38296915	38297065	17:38296915-38297065	ENSG00000282738,ENSG00000274487,ENSG00000278845
chr17	38322295	38322445	17:38322295-38322445	ENSG00000277399
chr17	38325475	38325625	17:38325475-38325625	ENSG00000277399
chr17	38329760	38329910	17:38329760-38329910	ENSG00000277399
chr17	38333775	38333925	17:38333775-38333925	ENSG00000277341,ENSG00000277399
chr17	38341435	38341585	17:38341435-38341585	ENSG00000278599,ENSG00000277399
chr17	38349235	38349405	17:38349235-38349405	ENSG00000274226,ENSG00000274611,ENSG00000277399,ENSG00000274211
chr17	38351775	38351925	17:38351775-38351925	ENSG00000274226,ENSG00000277399,ENSG00000274211
chr17	38352315	38352465	17:38352315-38352465	ENSG00000274211
chr17	38352555	38352705	17:38352555-38352705	ENSG00000274211
chr17	38352895	38353045	17:38352895-38353045	ENSG00000274211
chr17	38356694	38356844	17:38356694-38356844	ENSG00000274211
chr17	38403624	38403774	17:38403624-38403774	-
chr17	38414815	38414965	17:38414815-38414965	ENSG00000274211,ENSG00000275832
chr17	38415355	38415505	17:38415355-38415505	ENSG00000265889,ENSG00000274615
chr17	38416535	38416685	17:38416535-38416685	ENSG00000265889,ENSG00000274615
chr17	38418653	38418803	17:38418653-38418803	ENSG00000265889,ENSG00000274615
chr17	38419055	38419325	17:38419055-38419325	ENSG00000265889,ENSG00000274615
chr17	38421535	38421705	17:38421535-38421705	ENSG00000275832
chr17	38423755	38423905	17:38423755-38423905	ENSG00000275832
chr17	38428155	38428345	17:38428155-38428345	ENSG00000274226,ENSG00000275832
chr17	38428556	38428706	17:38428556-38428706	ENSG00000274226,ENSG00000275832
chr17	38428935	38429085	17:38428935-38429085	ENSG00000274226,ENSG00000275832
chr17	38429235	38429385	17:38429235-38429385	ENSG00000274226,ENSG00000275832
chr17	38441155	38441305	17:38441155-38441305	ENSG00000276170
chr17	38444215	38444385	17:38444215-38444385	ENSG00000275832,ENSG00000276170
chr17	38450995	38451150	17:38450995-38451150	ENSG00000275832,ENSG00000276170
chr17	38454035	38454185	17:38454035-38454185	ENSG00000275832,ENSG00000276170
chr17	38455327	38455505	17:38455327-38455505	ENSG00000275832,ENSG00000276170
chr17	38460375	38460545	17:38460375-38460545	ENSG00000275832,ENSG00000276170
chr17	38460715	38460865	17:38460715-38460865	ENSG00000275832,ENSG00000276170
chr17	38474815	38474985	17:38474815-38474985	ENSG00000275832
chr17	38484955	38485105	17:38484955-38485105	ENSG00000275832
chr17	38492135	38492285	17:38492135-38492285	ENSG00000275832
chr17	38507867	38508017	17:38507867-38508017	-
chr17	38509455	38509605	17:38509455-38509605	ENSG00000275832
chr17	38510535	38510705	17:38510535-38510705	-
chr17	38528275	38528425	17:38528275-38528425	-
chr17	38543486	38543636	17:38543486-38543636	ENSG00000277363
chr17	38558235	38558405	17:38558235-38558405	ENSG00000274933,ENSG00000277363
chr17	38559495	38559645	17:38559495-38559645	ENSG00000274933,ENSG00000277363
chr17	38561015	38561165	17:38561015-38561165	ENSG00000277363
chr17	38561895	38562066	17:38561895-38562066	ENSG00000277363
chr17	38564075	38564245	17:38564075-38564245	ENSG00000277363
chr17	38565015	38565174	17:38565015-38565174	ENSG00000274284,ENSG00000277363
chr17	38572015	38572165	17:38572015-38572165	-
chr17	38572855	38573005	17:38572855-38573005	ENSG00000277363
chr17	38578355	38578505	17:38578355-38578505	-
chr17	38580015	38580185	17:38580015-38580185	ENSG00000261499
chr17	38584435	38584585	17:38584435-38584585	-
chr17	38598655	38598825	17:38598655-38598825	ENSG00000277363,ENSG00000274996
chr17	38601675	38601845	17:38601675-38601845	ENSG00000277363,ENSG00000274996
chr17	38601895	38602065	17:38601895-38602065	ENSG00000277363,ENSG00000274996
chr17	38602199	38602349	17:38602199-38602349	ENSG00000277363,ENSG00000274996
chr17	38604595	38604745	17:38604595-38604745	ENSG00000277363,ENSG00000274996
chr17	38605015	38605165	17:38605015-38605165	ENSG00000277363,ENSG00000274996
chr17	38605735	38605885	17:38605735-38605885	ENSG00000277363,ENSG00000274996
chr17	38605915	38606125	17:38605915-38606125	ENSG00000277363,ENSG00000274996
chr17	38606383	38606533	17:38606383-38606533	-
chr17	38636155	38636305	17:38636155-38636305	ENSG00000265889
chr17	38663215	38663365	17:38663215-38663365	-
chr17	38667615	38667765	17:38667615-38667765	ENSG00000273604
chr17	38672395	38672545	17:38672395-38672545	ENSG00000273604
chr17	38673655	38673807	17:38673655-38673807	ENSG00000273604
chr17	38673895	38674045	17:38673895-38674045	ENSG00000273604
chr17	38674075	38674265	17:38674075-38674265	ENSG00000273604
chr17	38674595	38674745	17:38674595-38674745	ENSG00000273604
chr17	38674935	38675105	17:38674935-38675105	ENSG00000273604,ENSG00000275238,ENSG00000277969,ENSG00000279119,ENSG00000277972,ENSG00000276036
chr17	38677155	38677325	17:38677155-38677325	ENSG00000273604,ENSG00000275238,ENSG00000277969,ENSG00000279119,ENSG00000277972,ENSG00000276036
chr17	38702335	38702505	17:38702335-38702505	ENSG00000275238,ENSG00000277969,ENSG00000275532,ENSG00000275023,ENSG00000279119,ENSG00000277972,ENSG00000276036
chr17	38702675	38702825	17:38702675-38702825	ENSG00000275238,ENSG00000277969,ENSG00000275532,ENSG00000275023
chr17	38702841	38702991	17:38702841-38702991	ENSG00000275238,ENSG00000277969
chr17	38703995	38704145	17:38703995-38704145	ENSG00000275238,ENSG00000277969,ENSG00000275532,ENSG00000275023,ENSG00000279119
chr17	38704415	38704705	17:38704415-38704705	ENSG00000275238,ENSG00000277969,ENSG00000275532
chr17	38705055	38705225	17:38705055-38705225	ENSG00000275238,ENSG00000277969,ENSG00000275532,ENSG00000275023,ENSG00000275665,ENSG00000273627,ENSG00000279119
chr17	38705615	38705765	17:38705615-38705765	ENSG00000275532,ENSG00000275023
chr17	38706175	38706325	17:38706175-38706325	ENSG00000275238,ENSG00000277969,ENSG00000275532,ENSG00000275023
chr17	38706575	38706725	17:38706575-38706725	ENSG00000275238,ENSG00000277969,ENSG00000275532,ENSG00000275023
chr17	38712335	38712545	17:38712335-38712545	ENSG00000275532,ENSG00000275023,ENSG00000273627
chr17	38718735	38718885	17:38718735-38718885	ENSG00000275532,ENSG00000275023,ENSG00000275665,ENSG00000273627,ENSG00000279119
chr17	38719458	38719608	17:38719458-38719608	ENSG00000275023,ENSG00000275665,ENSG00000273627
chr17	38720255	38720405	17:38720255-38720405	ENSG00000275023,ENSG00000275665,ENSG00000273627,ENSG00000279119
chr17	38730115	38730285	17:38730115-38730285	ENSG00000275238,ENSG00000277969,ENSG00000275532,ENSG00000275023,ENSG00000275665,ENSG00000279119,ENSG00000277972,ENSG00000276036,ENSG00000277258
chr17	38730855	38731005	17:38730855-38731005	ENSG00000279119,ENSG00000277972,ENSG00000276036
chr17	38735195	38735345	17:38735195-38735345	ENSG00000279119,ENSG00000277972,ENSG00000276036,ENSG00000277258
chr17	38741955	38742105	17:38741955-38742105	ENSG00000277258,ENSG00000277182
chr17	38747515	38747665	17:38747515-38747665	ENSG00000277258,ENSG00000277182,ENSG00000277791
chr17	38747995	38748145	17:38747995-38748145	ENSG00000277258,ENSG00000277182,ENSG00000277791
chr17	38748375	38748525	17:38748375-38748525	ENSG00000279119,ENSG00000277972,ENSG00000276036,ENSG00000277258,ENSG00000277182,ENSG00000277791
chr17	38749255	38749405	17:38749255-38749405	ENSG00000277258,ENSG00000277182,ENSG00000277791
chr17	38749775	38749945	17:38749775-38749945	ENSG00000277258,ENSG00000277182,ENSG00000277791
chr17	38750255	38750405	17:38750255-38750405	ENSG00000277258,ENSG00000277182,ENSG00000277791,ENSG00000274607
chr17	38750495	38750645	17:38750495-38750645	ENSG00000277791,ENSG00000274607
chr17	38750855	38751005	17:38750855-38751005	ENSG00000277791,ENSG00000274607
chr17	38751835	38752025	17:38751835-38752025	ENSG00000277258,ENSG00000277182,ENSG00000277791,ENSG00000274607
chr17	38752535	38752685	17:38752535-38752685	ENSG00000279119,ENSG00000277972,ENSG00000276036,ENSG00000277258,ENSG00000277182,ENSG00000277791,ENSG00000274607
chr17	38760366	38760516	17:38760366-38760516	ENSG00000274607
chr17	38761755	38761905	17:38761755-38761905	ENSG00000277791,ENSG00000274607
chr17	38768501	38768651	17:38768501-38768651	-
chr17	38789274	38789557	17:38789274-38789557	-
chr17	38792555	38792722	17:38792555-38792722	ENSG00000276293
chr17	38798955	38799105	17:38798955-38799105	ENSG00000276293
chr17	38799555	38799745	17:38799555-38799745	ENSG00000276293
chr17	38799935	38800105	17:38799935-38800105	ENSG00000276293,ENSG00000273559,ENSG00000274054,ENSG00000275489
chr17	38825295	38825445	17:38825295-38825445	ENSG00000273559,ENSG00000274054,ENSG00000275489,ENSG00000125691,ENSG00000252699,ENSG00000199293
chr17	38852862	38853012	17:38852862-38853012	ENSG00000275489,ENSG00000125691,ENSG00000252699,ENSG00000199293,ENSG00000244086
chr17	38853415	38853565	17:38853415-38853565	ENSG00000274054,ENSG00000275489,ENSG00000125691,ENSG00000252699,ENSG00000199293,ENSG00000244086
chr17	38853735	38853885	17:38853735-38853885	ENSG00000273559,ENSG00000274054,ENSG00000275489,ENSG00000125691,ENSG00000252699,ENSG00000199293,ENSG00000244086,ENSG00000002834
chr17	38864975	38865125	17:38864975-38865125	ENSG00000244086,ENSG00000002834
chr17	38867635	38867785	17:38867635-38867785	ENSG00000244086,ENSG00000002834
chr17	38868175	38868325	17:38868175-38868325	-
chr17	38869335	38869485	17:38869335-38869485	ENSG00000275489,ENSG00000125691,ENSG00000252699,ENSG00000199293,ENSG00000244086,ENSG00000002834
chr17	38869855	38870025	17:38869855-38870025	ENSG00000275489,ENSG00000125691,ENSG00000252699,ENSG00000199293,ENSG00000244086,ENSG00000002834,ENSG00000263466
chr17	38870375	38870625	17:38870375-38870625	ENSG00000002834
chr17	38870815	38870965	17:38870815-38870965	ENSG00000002834
chr17	38871339	38871489	17:38871339-38871489	ENSG00000002834
chr17	38871595	38871745	17:38871595-38871745	ENSG00000002834
chr17	38879995	38880195	17:38879995-38880195	ENSG00000002834
chr17	38880435	38880585	17:38880435-38880585	-
chr17	38881635	38881788	17:38881635-38881788	ENSG00000002834,ENSG00000263466
chr17	38885552	38885702	17:38885552-38885702	-
chr17	38885855	38886005	17:38885855-38886005	ENSG00000002834
chr17	38886105	38886285	17:38886105-38886285	ENSG00000002834,ENSG00000263466
chr17	38896494	38896644	17:38896494-38896644	ENSG00000263466
chr17	38900955	38901145	17:38900955-38901145	ENSG00000263466,ENSG00000277057
chr17	38912548	38912698	17:38912548-38912698	ENSG00000263466,ENSG00000277057
chr17	38913499	38913649	17:38913499-38913649	ENSG00000263466,ENSG00000277057
chr17	38920989	38921145	17:38920989-38921145	ENSG00000277057,ENSG00000265784,ENSG00000263874
chr17	38922862	38923012	17:38922862-38923012	ENSG00000277057,ENSG00000265784,ENSG00000263874
chr17	38923127	38923277	17:38923127-38923277	ENSG00000277057,ENSG00000265784,ENSG00000263874
chr17	38924028	38924178	17:38924028-38924178	ENSG00000277057,ENSG00000265784,ENSG00000263874
chr17	38925495	38925645	17:38925495-38925645	ENSG00000265784,ENSG00000263874
chr17	38926467	38926617	17:38926467-38926617	ENSG00000265784,ENSG00000263874
chr17	38967455	38967605	17:38967455-38967605	ENSG00000204952
chr17	38980534	38980684	17:38980534-38980684	-
chr17	38983255	38983405	17:38983255-38983405	ENSG00000204952,ENSG00000265428,ENSG00000266588,ENSG00000161381
chr17	38991548	38991705	17:38991548-38991705	ENSG00000265428,ENSG00000266588
chr17	39027195	39027345	17:39027195-39027345	ENSG00000266588,ENSG00000277426,ENSG00000266013,ENSG00000214553,ENSG00000266048
chr17	39027595	39027745	17:39027595-39027745	ENSG00000266588,ENSG00000277426,ENSG00000266013,ENSG00000214553,ENSG00000266048
chr17	39056895	39057065	17:39056895-39057065	ENSG00000265428,ENSG00000266588,ENSG00000277426,ENSG00000266013,ENSG00000214553,ENSG00000266048,ENSG00000263818,ENSG00000286443
chr17	39069455	39069625	17:39069455-39069625	ENSG00000266588,ENSG00000263818,ENSG00000161381,ENSG00000286443
chr17	39084735	39084901	17:39084735-39084901	ENSG00000286443
chr17	39099959	39100125	17:39099959-39100125	ENSG00000161381,ENSG00000286443
chr17	39110515	39110705	17:39110515-39110705	ENSG00000263818
chr17	39110862	39111045	17:39110862-39111045	ENSG00000263818
chr17	39123672	39123822	17:39123672-39123822	-
chr17	39151495	39151652	17:39151495-39151652	ENSG00000161381
chr17	39152295	39152445	17:39152295-39152445	ENSG00000161381
chr17	39152595	39152765	17:39152595-39152765	ENSG00000161381
chr17	39152975	39153145	17:39152975-39153145	ENSG00000265428,ENSG00000266588,ENSG00000161381,ENSG00000286443,ENSG00000141748
chr17	39153715	39153905	17:39153715-39153905	ENSG00000265428,ENSG00000266588,ENSG00000161381,ENSG00000286443
chr17	39154375	39154525	17:39154375-39154525	ENSG00000265428,ENSG00000266588,ENSG00000161381,ENSG00000286443
chr17	39164915	39165085	17:39164915-39165085	ENSG00000266588,ENSG00000141748,ENSG00000280177,ENSG00000266101
chr17	39165335	39165485	17:39165335-39165485	ENSG00000141748,ENSG00000280177,ENSG00000266101
chr17	39175015	39175165	17:39175015-39175165	ENSG00000141748,ENSG00000280177,ENSG00000266101,ENSG00000067191
chr17	39177415	39177565	17:39177415-39177565	ENSG00000266101
chr17	39194515	39194665	17:39194515-39194665	ENSG00000067191
chr17	39195015	39195165	17:39195015-39195165	ENSG00000067191,ENSG00000108298
chr17	39196530	39196680	17:39196530-39196680	ENSG00000067191
chr17	39196855	39197005	17:39196855-39197005	ENSG00000067191
chr17	39197595	39197745	17:39197595-39197745	ENSG00000067191,ENSG00000108298
chr17	39199709	39199859	17:39199709-39199859	ENSG00000067191
chr17	39199975	39200125	17:39199975-39200125	ENSG00000067191,ENSG00000108298
chr17	39200215	39200385	17:39200215-39200385	ENSG00000067191,ENSG00000108298
chr17	39200575	39200725	17:39200575-39200725	ENSG00000108298
chr17	39207075	39207225	17:39207075-39207225	ENSG00000108298
chr17	39209815	39209965	17:39209815-39209965	ENSG00000108298
chr17	39219635	39219785	17:39219635-39219785	ENSG00000141750
chr17	39225955	39226105	17:39225955-39226105	ENSG00000141750,ENSG00000265460
chr17	39232135	39232305	17:39232135-39232305	ENSG00000141750,ENSG00000265460
chr17	39235775	39235925	17:39235775-39235925	ENSG00000141750,ENSG00000265460
chr17	39239715	39239865	17:39239715-39239865	ENSG00000141750,ENSG00000265460
chr17	39244835	39244985	17:39244835-39244985	ENSG00000274611,ENSG00000141750,ENSG00000265460
chr17	39281115	39281285	17:39281115-39281285	-
chr17	39306175	39306325	17:39306175-39306325	-
chr17	39332255	39332405	17:39332255-39332405	-
chr17	39360660	39360810	17:39360660-39360810	-
chr17	39364715	39364865	17:39364715-39364865	-
chr17	39400380	39400530	17:39400380-39400530	-
chr17	39400935	39401085	17:39400935-39401085	ENSG00000108306,ENSG00000266469
chr17	39401615	39401785	17:39401615-39401785	ENSG00000108306,ENSG00000266469
chr17	39402075	39402265	17:39402075-39402265	ENSG00000108306,ENSG00000266469
chr17	39402575	39402725	17:39402575-39402725	ENSG00000108306,ENSG00000266469
chr17	39433775	39433925	17:39433775-39433925	-
chr17	39450594	39450744	17:39450594-39450744	-
chr17	39451255	39451425	17:39451255-39451425	ENSG00000125686,ENSG00000167258
chr17	39461315	39461485	17:39461315-39461485	ENSG00000125686,ENSG00000167258
chr17	39461675	39461885	17:39461675-39461885	ENSG00000167258
chr17	39462055	39462225	17:39462055-39462225	ENSG00000167258
chr17	39462895	39463105	17:39462895-39463105	ENSG00000167258
chr17	39527355	39527505	17:39527355-39527505	ENSG00000167258
chr17	39536655	39536805	17:39536655-39536805	-
chr17	39548015	39548165	17:39548015-39548165	ENSG00000274615,ENSG00000167258,ENSG00000222777
chr17	39563599	39563749	17:39563599-39563749	ENSG00000273576
chr17	39564339	39564506	17:39564339-39564506	ENSG00000273576
chr17	39573515	39573685	17:39573515-39573685	ENSG00000222777,ENSG00000273576
chr17	39573815	39573985	17:39573815-39573985	ENSG00000222777,ENSG00000273576
chr17	39576295	39576445	17:39576295-39576445	-
chr17	39592455	39592605	17:39592455-39592605	ENSG00000222777,ENSG00000171532
chr17	39602321	39602506	17:39602321-39602506	ENSG00000171532
chr17	39605675	39605825	17:39605675-39605825	ENSG00000171532
chr17	39617735	39617885	17:39617735-39617885	ENSG00000171532,ENSG00000214546
chr17	39618015	39618165	17:39618015-39618165	ENSG00000171532,ENSG00000214546
chr17	39618562	39618712	17:39618562-39618712	ENSG00000214546
chr17	39622055	39622225	17:39622055-39622225	ENSG00000222777,ENSG00000171532,ENSG00000214546,ENSG00000131771
chr17	39623535	39623685	17:39623535-39623685	ENSG00000222777,ENSG00000214546,ENSG00000131771
chr17	39626795	39626945	17:39626795-39626945	ENSG00000131771
chr17	39627215	39627365	17:39627215-39627365	ENSG00000131771
chr17	39627515	39627665	17:39627515-39627665	ENSG00000131771
chr17	39627799	39627949	17:39627799-39627949	ENSG00000131771
chr17	39634495	39634645	17:39634495-39634645	ENSG00000131771,ENSG00000131748
chr17	39637015	39637165	17:39637015-39637165	ENSG00000131771,ENSG00000131748
chr17	39643235	39643385	17:39643235-39643385	ENSG00000131748
chr17	39645135	39645285	17:39645135-39645285	ENSG00000131748
chr17	39652719	39652869	17:39652719-39652869	ENSG00000131748
chr17	39652995	39653145	17:39652995-39653145	ENSG00000131748
chr17	39653955	39654107	17:39653955-39654107	ENSG00000131748
chr17	39663911	39664061	17:39663911-39664061	ENSG00000274611,ENSG00000131748,ENSG00000173991,ENSG00000141744
chr17	39665255	39665409	17:39665255-39665409	ENSG00000131748,ENSG00000173991,ENSG00000141744
chr17	39667675	39667825	17:39667675-39667825	ENSG00000131748,ENSG00000173991,ENSG00000141744
chr17	39668495	39668645	17:39668495-39668645	ENSG00000131748,ENSG00000173991,ENSG00000141744
chr17	39672255	39672405	17:39672255-39672405	ENSG00000173991,ENSG00000141744
chr17	39674995	39675185	17:39674995-39675185	ENSG00000173991,ENSG00000141744,ENSG00000161395
chr17	39676255	39676425	17:39676255-39676425	ENSG00000173991,ENSG00000141744,ENSG00000161395
chr17	39677815	39677965	17:39677815-39677965	ENSG00000173991,ENSG00000141744,ENSG00000161395,ENSG00000141736
chr17	39687835	39687985	17:39687835-39687985	ENSG00000161395,ENSG00000141736
chr17	39696195	39696345	17:39696195-39696345	ENSG00000141736
chr17	39699875	39700025	17:39699875-39700025	ENSG00000161395,ENSG00000141736
chr17	39700772	39700945	17:39700772-39700945	ENSG00000141736
chr17	39701545	39701845	17:39701545-39701845	ENSG00000141736
chr17	39703035	39703185	17:39703035-39703185	ENSG00000141736
chr17	39704955	39705105	17:39704955-39705105	ENSG00000141736
chr17	39705435	39705585	17:39705435-39705585	ENSG00000141736
chr17	39730475	39730645	17:39730475-39730645	ENSG00000141736,ENSG00000265178,ENSG00000141741,ENSG00000141738
chr17	39737835	39737985	17:39737835-39737985	ENSG00000141741,ENSG00000141738
chr17	39738218	39738368	17:39738218-39738368	ENSG00000141741,ENSG00000141738
chr17	39738592	39738742	17:39738592-39738742	ENSG00000141741,ENSG00000141738
chr17	39739315	39739465	17:39739315-39739465	ENSG00000141741,ENSG00000141738
chr17	39750195	39750365	17:39750195-39750365	ENSG00000141741,ENSG00000141738
chr17	39754005	39754155	17:39754005-39754155	-
chr17	39754295	39754565	17:39754295-39754565	ENSG00000141741,ENSG00000141738,ENSG00000264663,ENSG00000226117
chr17	39755212	39755362	17:39755212-39755362	-
chr17	39781013	39781163	17:39781013-39781163	-
chr17	39784892	39785045	17:39784892-39785045	ENSG00000161405,ENSG00000264663,ENSG00000226117
chr17	39786412	39786562	17:39786412-39786562	-
chr17	39791322	39791472	17:39791322-39791472	ENSG00000264663,ENSG00000226117
chr17	39848700	39848850	17:39848700-39848850	ENSG00000264663,ENSG00000226117
chr17	39864175	39864345	17:39864175-39864345	ENSG00000161405,ENSG00000264663,ENSG00000226117,ENSG00000186075
chr17	39917096	39917246	17:39917096-39917246	ENSG00000073605
chr17	39920851	39921001	17:39920851-39921001	ENSG00000073605,ENSG00000172057,ENSG00000204913,ENSG00000264968
chr17	39924535	39924685	17:39924535-39924685	ENSG00000073605,ENSG00000172057,ENSG00000204913,ENSG00000264968
chr17	39926515	39926665	17:39926515-39926665	ENSG00000073605,ENSG00000172057,ENSG00000204913,ENSG00000264968
chr17	39926975	39927125	17:39926975-39927125	ENSG00000073605,ENSG00000172057,ENSG00000204913,ENSG00000264968
chr17	39927575	39927725	17:39927575-39927725	ENSG00000264663,ENSG00000226117,ENSG00000073605,ENSG00000172057,ENSG00000204913,ENSG00000264968
chr17	39927975	39928165	17:39927975-39928165	ENSG00000073605,ENSG00000172057,ENSG00000204913,ENSG00000264968
chr17	39928510	39928660	17:39928510-39928660	ENSG00000172057,ENSG00000204913,ENSG00000264968
chr17	39951167	39951317	17:39951167-39951317	ENSG00000167914
chr17	39952835	39953005	17:39952835-39953005	ENSG00000264663,ENSG00000226117,ENSG00000073605,ENSG00000172057,ENSG00000204913,ENSG00000264968,ENSG00000167914,ENSG00000108344
chr17	39953215	39953385	17:39953215-39953385	ENSG00000264663,ENSG00000226117,ENSG00000073605,ENSG00000172057,ENSG00000204913,ENSG00000264968,ENSG00000167914,ENSG00000108344
chr17	39959055	39959205	17:39959055-39959205	ENSG00000167914
chr17	39965492	39965642	17:39965492-39965642	ENSG00000167914
chr17	39979955	39980125	17:39979955-39980125	ENSG00000108344
chr17	39980495	39980665	17:39980495-39980665	ENSG00000264663,ENSG00000226117,ENSG00000073605,ENSG00000204913,ENSG00000264968,ENSG00000167914,ENSG00000108344
chr17	39981191	39981341	17:39981191-39981341	ENSG00000108344
chr17	40013815	40013965	17:40013815-40013965	ENSG00000265799,ENSG00000108342,ENSG00000283721,ENSG00000238793
chr17	40018275	40018565	17:40018275-40018565	ENSG00000265799,ENSG00000108342
chr17	40018595	40018745	17:40018595-40018745	ENSG00000265799,ENSG00000108342,ENSG00000008838,ENSG00000283721,ENSG00000238793
chr17	40018755	40018905	17:40018755-40018905	ENSG00000265799,ENSG00000108342
chr17	40027095	40027265	17:40027095-40027265	ENSG00000265799,ENSG00000108342,ENSG00000008838,ENSG00000283721,ENSG00000238793
chr17	40035215	40035365	17:40035215-40035365	ENSG00000008838,ENSG00000283721,ENSG00000238793
chr17	40038935	40039105	17:40038935-40039105	ENSG00000008838,ENSG00000283721,ENSG00000238793
chr17	40039395	40039545	17:40039395-40039545	-
chr17	40054375	40054545	17:40054375-40054545	ENSG00000008838,ENSG00000126351
chr17	40062355	40062505	17:40062355-40062505	ENSG00000126351
chr17	40062795	40062945	17:40062795-40062945	ENSG00000008838,ENSG00000126351
chr17	40063075	40063245	17:40063075-40063245	ENSG00000008838,ENSG00000126351
chr17	40063275	40063425	17:40063275-40063425	ENSG00000008838,ENSG00000126351
chr17	40065035	40065185	17:40065035-40065185	ENSG00000126351
chr17	40065535	40065685	17:40065535-40065685	ENSG00000126351
chr17	40068955	40069105	17:40068955-40069105	ENSG00000126351
chr17	40071479	40071629	17:40071479-40071629	-
chr17	40072115	40072265	17:40072115-40072265	ENSG00000126351
chr17	40073015	40073165	17:40073015-40073165	ENSG00000126351
chr17	40075635	40075785	17:40075635-40075785	ENSG00000126351
chr17	40076655	40076805	17:40076655-40076805	ENSG00000126351
chr17	40086535	40086705	17:40086535-40086705	ENSG00000126351
chr17	40092135	40092285	17:40092135-40092285	-
chr17	40099255	40099425	17:40099255-40099425	ENSG00000008838,ENSG00000126351,ENSG00000126368
chr17	40100655	40100825	17:40100655-40100825	ENSG00000126351,ENSG00000126368
chr17	40103195	40103345	17:40103195-40103345	ENSG00000126368
chr17	40108295	40108445	17:40108295-40108445	ENSG00000126368
chr17	40110223	40110373	17:40110223-40110373	-
chr17	40111455	40111605	17:40111455-40111605	ENSG00000279199
chr17	40111795	40111945	17:40111795-40111945	ENSG00000265799,ENSG00000279199,ENSG00000188895,ENSG00000108349,ENSG00000284144
chr17	40112256	40112406	17:40112256-40112406	-
chr17	40112923	40113073	17:40112923-40113073	-
chr17	40113255	40113405	17:40113255-40113405	ENSG00000265799,ENSG00000279199,ENSG00000188895,ENSG00000108349,ENSG00000284144
chr17	40113575	40113725	17:40113575-40113725	ENSG00000279199
chr17	40121495	40121705	17:40121495-40121705	ENSG00000279199,ENSG00000188895
chr17	40121875	40122025	17:40121875-40122025	ENSG00000279199,ENSG00000188895,ENSG00000108349,ENSG00000284144
chr17	40122315	40122465	17:40122315-40122465	ENSG00000188895
chr17	40122535	40122705	17:40122535-40122705	ENSG00000279199,ENSG00000188895
chr17	40122937	40123087	17:40122937-40123087	ENSG00000188895
chr17	40123335	40123505	17:40123335-40123505	ENSG00000279199,ENSG00000188895
chr17	40123676	40123826	17:40123676-40123826	ENSG00000188895
chr17	40124255	40124405	17:40124255-40124405	ENSG00000279199,ENSG00000188895
chr17	40139664	40139814	17:40139664-40139814	-
chr17	40140155	40140305	17:40140155-40140305	ENSG00000188895,ENSG00000108349,ENSG00000284144,ENSG00000108352
chr17	40140395	40140545	17:40140395-40140545	ENSG00000188895,ENSG00000108349,ENSG00000284144
chr17	40168455	40168605	17:40168455-40168605	ENSG00000108349,ENSG00000284144
chr17	40177415	40177565	17:40177415-40177565	ENSG00000284144,ENSG00000108352,ENSG00000274621
chr17	40178275	40178425	17:40178275-40178425	ENSG00000108352
chr17	40182715	40182865	17:40182715-40182865	ENSG00000108352
chr17	40190535	40190685	17:40190535-40190685	ENSG00000108352,ENSG00000274621
chr17	40191336	40191525	17:40191336-40191525	ENSG00000108352,ENSG00000274621
chr17	40191715	40191865	17:40191715-40191865	ENSG00000108352,ENSG00000274621
chr17	40201895	40202065	17:40201895-40202065	ENSG00000274621
chr17	40209535	40209718	17:40209535-40209718	-
chr17	40218755	40218905	17:40218755-40218905	ENSG00000171475
chr17	40219195	40219345	17:40219195-40219345	ENSG00000274621,ENSG00000171475
chr17	40219655	40219845	17:40219655-40219845	ENSG00000171475
chr17	40220155	40220305	17:40220155-40220305	ENSG00000171475
chr17	40287655	40287825	17:40287655-40287825	ENSG00000171475,ENSG00000094804,ENSG00000278346
chr17	40288234	40288384	17:40288234-40288384	ENSG00000094804
chr17	40290815	40290965	17:40290815-40290965	ENSG00000094804
chr17	40301435	40301585	17:40301435-40301585	ENSG00000131759,ENSG00000278918
chr17	40303106	40303265	17:40303106-40303265	ENSG00000131759,ENSG00000278918
chr17	40309075	40309225	17:40309075-40309225	ENSG00000131759
chr17	40312431	40312596	17:40312431-40312596	ENSG00000131759,ENSG00000287644
chr17	40316455	40316605	17:40316455-40316605	ENSG00000287644
chr17	40316715	40316885	17:40316715-40316885	ENSG00000131759,ENSG00000287644
chr17	40317441	40317591	17:40317441-40317591	ENSG00000131759,ENSG00000287644
chr17	40318095	40318265	17:40318095-40318265	ENSG00000131759,ENSG00000287644,ENSG00000265666,ENSG00000278918
chr17	40341275	40341425	17:40341275-40341425	ENSG00000131759,ENSG00000265666,ENSG00000278918
chr17	40341595	40341765	17:40341595-40341765	ENSG00000131759,ENSG00000265666,ENSG00000278918
chr17	40341975	40342145	17:40341975-40342145	ENSG00000131759,ENSG00000265666,ENSG00000278918
chr17	40342255	40342469	17:40342255-40342469	ENSG00000131759,ENSG00000265666
chr17	40342777	40342927	17:40342777-40342927	ENSG00000131759,ENSG00000265666
chr17	40345135	40345285	17:40345135-40345285	ENSG00000131759,ENSG00000265666,ENSG00000278918
chr17	40345615	40345765	17:40345615-40345765	ENSG00000265666,ENSG00000278918
chr17	40350495	40350645	17:40350495-40350645	ENSG00000278918
chr17	40355115	40355265	17:40355115-40355265	ENSG00000278918,ENSG00000183153,ENSG00000266208,ENSG00000252618,ENSG00000278346
chr17	40358595	40358745	17:40358595-40358745	ENSG00000094804,ENSG00000131759,ENSG00000278918,ENSG00000183153,ENSG00000266208,ENSG00000264655,ENSG00000252618,ENSG00000278346
chr17	40362715	40362865	17:40362715-40362865	ENSG00000183153,ENSG00000266208,ENSG00000264655,ENSG00000252618,ENSG00000278346,ENSG00000222881
chr17	40363335	40363505	17:40363335-40363505	ENSG00000183153,ENSG00000266208,ENSG00000264655,ENSG00000252618,ENSG00000278346
chr17	40399235	40399405	17:40399235-40399405	ENSG00000252618,ENSG00000278346,ENSG00000131747,ENSG00000222881
chr17	40415455	40415605	17:40415455-40415605	ENSG00000131747
chr17	40417315	40417485	17:40417315-40417485	ENSG00000131747
chr17	40417995	40418145	17:40417995-40418145	ENSG00000183153,ENSG00000266208,ENSG00000264655,ENSG00000252618,ENSG00000278346,ENSG00000131747,ENSG00000222881,ENSG00000240125,ENSG00000141753,ENSG00000266088,ENSG00000224244
chr17	40433763	40433913	17:40433763-40433913	ENSG00000240125
chr17	40441095	40441265	17:40441095-40441265	ENSG00000240125,ENSG00000141753
chr17	40443275	40443425	17:40443275-40443425	ENSG00000278346,ENSG00000240125,ENSG00000141753,ENSG00000279806
chr17	40443755	40443925	17:40443755-40443925	ENSG00000278346,ENSG00000240125,ENSG00000141753,ENSG00000279806
chr17	40451535	40451685	17:40451535-40451685	ENSG00000141753
chr17	40452415	40452565	17:40452415-40452565	-
chr17	40452635	40452785	17:40452635-40452785	-
chr17	40458235	40458385	17:40458235-40458385	-
chr17	40458595	40458765	17:40458595-40458765	-
chr17	40463169	40463319	17:40463169-40463319	-
chr17	40474455	40474605	17:40474455-40474605	ENSG00000279806,ENSG00000131746
chr17	40476235	40476405	17:40476235-40476405	ENSG00000278346,ENSG00000141753,ENSG00000279806,ENSG00000131746,ENSG00000266088
chr17	40490555	40490725	17:40490555-40490725	ENSG00000131746
chr17	40499555	40499725	17:40499555-40499725	ENSG00000131746,ENSG00000266088
chr17	40506913	40507063	17:40506913-40507063	ENSG00000131746,ENSG00000266088
chr17	40533415	40533565	17:40533415-40533565	ENSG00000141753,ENSG00000266088
chr17	40534655	40534805	17:40534655-40534805	ENSG00000266088
chr17	40535995	40536185	17:40535995-40536185	ENSG00000266088
chr17	40536435	40536585	17:40536435-40536585	-
chr17	40539835	40539985	17:40539835-40539985	-
chr17	40542675	40542825	17:40542675-40542825	-
chr17	40557075	40557225	17:40557075-40557225	ENSG00000126353
chr17	40560335	40560505	17:40560335-40560505	ENSG00000278346,ENSG00000126353,ENSG00000279775
chr17	40602715	40602885	17:40602715-40602885	ENSG00000279775
chr17	40615735	40615885	17:40615735-40615885	ENSG00000279775,ENSG00000224244
chr17	40620035	40620185	17:40620035-40620185	ENSG00000279775,ENSG00000073584,ENSG00000264058,ENSG00000278834,ENSG00000213424,ENSG00000224244,ENSG00000229028,ENSG00000204897
chr17	40646895	40647045	17:40646895-40647045	ENSG00000073584,ENSG00000278834
chr17	40647355	40647605	17:40647355-40647605	ENSG00000073584,ENSG00000278834
chr17	40647755	40647925	17:40647755-40647925	ENSG00000073584,ENSG00000278834
chr17	40648055	40648245	17:40648055-40648245	ENSG00000073584,ENSG00000264058,ENSG00000278834,ENSG00000213424
chr17	40648815	40648965	17:40648815-40648965	ENSG00000073584,ENSG00000278834
chr17	40665075	40665225	17:40665075-40665225	ENSG00000264058,ENSG00000213424,ENSG00000224244
chr17	40697458	40697608	17:40697458-40697608	ENSG00000224244,ENSG00000167916
chr17	40699970	40700140	17:40699970-40700140	ENSG00000224244,ENSG00000167916,ENSG00000229028
chr17	40703623	40703773	17:40703623-40703773	ENSG00000224244,ENSG00000167916,ENSG00000229028
chr17	40726995	40727145	17:40726995-40727145	ENSG00000229028,ENSG00000204897
chr17	40779535	40779685	17:40779535-40779685	ENSG00000204897,ENSG00000186393,ENSG00000171446,ENSG00000229351
chr17	40791915	40792065	17:40791915-40792065	ENSG00000204897,ENSG00000171446,ENSG00000173908
chr17	40803635	40803785	17:40803635-40803785	ENSG00000224244,ENSG00000204897,ENSG00000186393,ENSG00000171446,ENSG00000173908,ENSG00000264488,ENSG00000186395,ENSG00000167920,ENSG00000265359,ENSG00000171431,ENSG00000212659
chr17	40818955	40819145	17:40818955-40819145	ENSG00000204897,ENSG00000264488,ENSG00000186395,ENSG00000167920,ENSG00000171431
chr17	40819526	40819676	17:40819526-40819676	ENSG00000186395,ENSG00000167920
chr17	40828095	40828285	17:40828095-40828285	ENSG00000186395,ENSG00000167920
chr17	40841390	40841540	17:40841390-40841540	ENSG00000265359
chr17	40857095	40857245	17:40857095-40857245	ENSG00000265359,ENSG00000187242,ENSG00000171431
chr17	40863075	40863245	17:40863075-40863245	ENSG00000265359,ENSG00000187242,ENSG00000171431
chr17	40870255	40870439	17:40870255-40870439	ENSG00000187242,ENSG00000171431,ENSG00000229351
chr17	40906736	40906886	17:40906736-40906886	ENSG00000171431,ENSG00000234477,ENSG00000229351
chr17	40909395	40909545	17:40909395-40909545	ENSG00000171431,ENSG00000234477,ENSG00000226776,ENSG00000212901,ENSG00000221852,ENSG00000204887,ENSG00000221880,ENSG00000188581,ENSG00000212725,ENSG00000237230,ENSG00000240871,ENSG00000212722,ENSG00000212721,ENSG00000213416,ENSG00000198090,ENSG00000196156,ENSG00000204873,ENSG00000187272,ENSG00000241595,ENSG00000198083,ENSG00000212659,ENSG00000229351,ENSG00000180386,ENSG00000237183,ENSG00000212658,ENSG00000212657
chr17	40911982	40912265	17:40911982-40912265	ENSG00000234477
chr17	40935763	40935925	17:40935763-40935925	ENSG00000234477,ENSG00000108244
chr17	40938735	40938885	17:40938735-40938885	ENSG00000234477,ENSG00000108244
chr17	40949435	40949594	17:40949435-40949594	ENSG00000234477,ENSG00000108244,ENSG00000221852
chr17	40960255	40960405	17:40960255-40960405	ENSG00000196859
chr17	40963970	40964120	17:40963970-40964120	ENSG00000196859
chr17	40978775	40978925	17:40978775-40978925	ENSG00000196859,ENSG00000204889,ENSG00000212899,ENSG00000226776,ENSG00000212901,ENSG00000221852,ENSG00000204887,ENSG00000221880,ENSG00000188581,ENSG00000212725
chr17	40980235	40980385	17:40980235-40980385	ENSG00000204889,ENSG00000212899,ENSG00000226776,ENSG00000212901,ENSG00000204887,ENSG00000221880
chr17	40980655	40980845	17:40980655-40980845	ENSG00000196859,ENSG00000204889,ENSG00000212899,ENSG00000212900,ENSG00000226776,ENSG00000212901,ENSG00000221852,ENSG00000204887,ENSG00000221880,ENSG00000188581,ENSG00000212725,ENSG00000237230,ENSG00000240871,ENSG00000212721,ENSG00000213416,ENSG00000187272
chr17	40992413	40992565	17:40992413-40992565	ENSG00000204889,ENSG00000212899,ENSG00000212900,ENSG00000226776,ENSG00000212901,ENSG00000221852,ENSG00000204887,ENSG00000221880,ENSG00000188581,ENSG00000212725,ENSG00000237230,ENSG00000240871
chr17	41060357	41060507	17:41060357-41060507	ENSG00000221852,ENSG00000204887,ENSG00000221880,ENSG00000188581,ENSG00000212725,ENSG00000214518,ENSG00000212724,ENSG00000213417,ENSG00000237230,ENSG00000240871
chr17	41096266	41096416	17:41096266-41096416	ENSG00000237230,ENSG00000240871,ENSG00000287602,ENSG00000204880,ENSG00000241241,ENSG00000212722,ENSG00000212721,ENSG00000213416
chr17	41102527	41102677	17:41102527-41102677	ENSG00000237230,ENSG00000240871,ENSG00000287602,ENSG00000204880,ENSG00000241241,ENSG00000212722,ENSG00000212721,ENSG00000213416
chr17	41153975	41154125	17:41153975-41154125	ENSG00000212725,ENSG00000237230,ENSG00000240871,ENSG00000212721,ENSG00000213416,ENSG00000198090,ENSG00000198271,ENSG00000171396,ENSG00000196156,ENSG00000244537,ENSG00000198443,ENSG00000251439,ENSG00000240542,ENSG00000204873,ENSG00000187272,ENSG00000241595,ENSG00000212659,ENSG00000180386
chr17	41182619	41182769	17:41182619-41182769	ENSG00000171396,ENSG00000196156,ENSG00000244537,ENSG00000198443,ENSG00000251439,ENSG00000240542
chr17	41211895	41212045	17:41211895-41212045	ENSG00000196156,ENSG00000251439,ENSG00000240542,ENSG00000248807,ENSG00000239886,ENSG00000204873,ENSG00000187272,ENSG00000241595,ENSG00000198083,ENSG00000212659,ENSG00000180386
chr17	41216748	41216898	17:41216748-41216898	ENSG00000248807,ENSG00000239886,ENSG00000204873,ENSG00000187272,ENSG00000241595,ENSG00000198083
chr17	41224005	41224155	17:41224005-41224155	ENSG00000248807,ENSG00000239886,ENSG00000204873,ENSG00000187272,ENSG00000241595,ENSG00000198083,ENSG00000212659,ENSG00000229351
chr17	41322444	41322605	17:41322444-41322605	ENSG00000213416,ENSG00000241595,ENSG00000198083,ENSG00000212659,ENSG00000180386,ENSG00000237183,ENSG00000212658,ENSG00000212657,ENSG00000186860,ENSG00000233014,ENSG00000108516
chr17	41324246	41324405	17:41324246-41324405	ENSG00000241595,ENSG00000198083,ENSG00000212659,ENSG00000180386,ENSG00000237183,ENSG00000212658,ENSG00000212657,ENSG00000186860,ENSG00000233014,ENSG00000108516
chr17	41329455	41329605	17:41329455-41329605	ENSG00000212721,ENSG00000213416,ENSG00000204873,ENSG00000187272,ENSG00000241595,ENSG00000198083,ENSG00000212659,ENSG00000180386,ENSG00000237183,ENSG00000212658,ENSG00000212657,ENSG00000186860,ENSG00000233014,ENSG00000108516,ENSG00000131738,ENSG00000131737
chr17	41352695	41352865	17:41352695-41352865	ENSG00000212658,ENSG00000006059,ENSG00000131738,ENSG00000131737
chr17	41393415	41393565	17:41393415-41393565	ENSG00000131738,ENSG00000131737,ENSG00000094796,ENSG00000234859
chr17	41404454	41404604	17:41404454-41404604	ENSG00000131738,ENSG00000131737,ENSG00000094796,ENSG00000234859
chr17	41406315	41406465	17:41406315-41406465	ENSG00000131738,ENSG00000131737,ENSG00000094796,ENSG00000234859,ENSG00000225438
chr17	41416643	41416793	17:41416643-41416793	ENSG00000225438,ENSG00000108417
chr17	41417635	41417785	17:41417635-41417785	ENSG00000131738,ENSG00000131737,ENSG00000234859,ENSG00000225438,ENSG00000108417
chr17	41421723	41421873	17:41421723-41421873	ENSG00000108417
chr17	41434155	41434305	17:41434155-41434305	ENSG00000131738,ENSG00000131737,ENSG00000108417,ENSG00000171360,ENSG00000236473
chr17	41434355	41434525	17:41434355-41434525	ENSG00000108417,ENSG00000171360,ENSG00000236473
chr17	41434635	41434785	17:41434635-41434785	ENSG00000171360
chr17	41437855	41438015	17:41437855-41438015	ENSG00000171360,ENSG00000236473
chr17	41448505	41448655	17:41448505-41448655	ENSG00000171360,ENSG00000236473
chr17	41464853	41465045	17:41464853-41465045	ENSG00000236473,ENSG00000108759,ENSG00000223125
chr17	41486895	41487045	17:41486895-41487045	ENSG00000197079,ENSG00000126337,ENSG00000171401
chr17	41492955	41493120	17:41492955-41493120	ENSG00000197079,ENSG00000126337,ENSG00000171401,ENSG00000229732
chr17	41494556	41494706	17:41494556-41494706	ENSG00000197079,ENSG00000126337
chr17	41496875	41497025	17:41496875-41497025	ENSG00000197079,ENSG00000126337,ENSG00000171401,ENSG00000229732
chr17	41519487	41519637	17:41519487-41519637	ENSG00000171401,ENSG00000171346,ENSG00000283796
chr17	41519750	41519900	17:41519750-41519900	ENSG00000171401,ENSG00000171346,ENSG00000283796,ENSG00000171345
chr17	41527415	41527605	17:41527415-41527605	ENSG00000171346,ENSG00000283796,ENSG00000171345
chr17	41527789	41527939	17:41527789-41527939	ENSG00000171346,ENSG00000171345
chr17	41528315	41528485	17:41528315-41528485	ENSG00000229351,ENSG00000171401,ENSG00000171346,ENSG00000283796,ENSG00000171345
chr17	41530275	41530425	17:41530275-41530425	ENSG00000229351,ENSG00000171345
chr17	41536227	41536377	17:41536227-41536377	-
chr17	41544555	41544725	17:41544555-41544725	ENSG00000171401,ENSG00000283796
chr17	41547455	41547625	17:41547455-41547625	ENSG00000226629
chr17	41548935	41549105	17:41548935-41549105	ENSG00000188581,ENSG00000212721,ENSG00000213416,ENSG00000241595,ENSG00000212659,ENSG00000180386,ENSG00000237183,ENSG00000131738,ENSG00000171401,ENSG00000283796,ENSG00000226629
chr17	41549335	41549485	17:41549335-41549485	ENSG00000171431,ENSG00000234477,ENSG00000188581,ENSG00000212721,ENSG00000213416,ENSG00000241595,ENSG00000198083,ENSG00000212659,ENSG00000180386,ENSG00000237183,ENSG00000212658,ENSG00000131738,ENSG00000171401,ENSG00000283796,ENSG00000171345,ENSG00000226629
chr17	41563695	41563845	17:41563695-41563845	ENSG00000171403
chr17	41563947	41564134	17:41563947-41564134	-
chr17	41579655	41579825	17:41579655-41579825	ENSG00000198083,ENSG00000212659,ENSG00000171403,ENSG00000186847,ENSG00000186832,ENSG00000128422
chr17	41582775	41582925	17:41582775-41582925	ENSG00000186847
chr17	41585395	41585545	17:41585395-41585545	ENSG00000186847
chr17	41610251	41610476	17:41610251-41610476	ENSG00000186832,ENSG00000128422
chr17	41614743	41614893	17:41614743-41614893	ENSG00000186832,ENSG00000128422
chr17	41616615	41616765	17:41616615-41616765	ENSG00000186832,ENSG00000128422
chr17	41647995	41648145	17:41647995-41648145	ENSG00000171431,ENSG00000234477,ENSG00000212725,ENSG00000226629,ENSG00000186832,ENSG00000128422,ENSG00000214514
chr17	41648755	41648905	17:41648755-41648905	ENSG00000171431,ENSG00000212725,ENSG00000226629,ENSG00000186832,ENSG00000128422,ENSG00000214514
chr17	41655855	41656005	17:41655855-41656005	-
chr17	41662795	41662945	17:41662795-41662945	ENSG00000264488,ENSG00000265359,ENSG00000171431,ENSG00000234477,ENSG00000204887,ENSG00000221880,ENSG00000198083,ENSG00000212659,ENSG00000180386,ENSG00000128422,ENSG00000214514,ENSG00000278954
chr17	41665975	41666145	17:41665975-41666145	ENSG00000278954
chr17	41666375	41666525	17:41666375-41666525	ENSG00000278954
chr17	41667075	41667245	17:41667075-41667245	ENSG00000278954
chr17	41679316	41679466	17:41679316-41679466	-
chr17	41683445	41683745	17:41683445-41683745	ENSG00000173812
chr17	41688115	41688265	17:41688115-41688265	ENSG00000173812
chr17	41688675	41688825	17:41688675-41688825	ENSG00000212659,ENSG00000278954,ENSG00000173812,ENSG00000184502,ENSG00000201920
chr17	41689295	41689445	17:41689295-41689445	ENSG00000212659,ENSG00000278954,ENSG00000173812,ENSG00000184502,ENSG00000201920
chr17	41689915	41690065	17:41689915-41690065	ENSG00000173812
chr17	41691267	41691417	17:41691267-41691417	-
chr17	41695262	41695412	17:41695262-41695412	ENSG00000184502,ENSG00000201920
chr17	41696075	41696225	17:41696075-41696225	ENSG00000184502,ENSG00000201920
chr17	41733816	41733966	17:41733816-41733966	ENSG00000173805,ENSG00000201920,ENSG00000239542
chr17	41733979	41734129	17:41733979-41734129	ENSG00000173805,ENSG00000201920,ENSG00000239542
chr17	41734295	41734445	17:41734295-41734445	ENSG00000184502,ENSG00000173805,ENSG00000201920,ENSG00000239542
chr17	41734615	41734765	17:41734615-41734765	ENSG00000184502,ENSG00000173805,ENSG00000201920,ENSG00000239542
chr17	41734835	41735085	17:41734835-41735085	ENSG00000184502,ENSG00000173805,ENSG00000201920,ENSG00000239542
chr17	41738095	41738265	17:41738095-41738265	ENSG00000184502,ENSG00000173805,ENSG00000201920,ENSG00000239542
chr17	41753615	41753765	17:41753615-41753765	-
chr17	41773335	41773485	17:41773335-41773485	-
chr17	41773975	41774125	17:41773975-41774125	-
chr17	41777215	41777365	17:41777215-41777365	-
chr17	41781595	41781745	17:41781595-41781745	-
chr17	41781775	41781925	17:41781775-41781925	-
chr17	41784235	41784405	17:41784235-41784405	ENSG00000173801
chr17	41785255	41785405	17:41785255-41785405	ENSG00000173801
chr17	41785835	41786005	17:41785835-41786005	ENSG00000173801
chr17	41786755	41786925	17:41786755-41786925	ENSG00000184502,ENSG00000201920,ENSG00000173801,ENSG00000161594,ENSG00000259623
chr17	41792935	41793085	17:41792935-41793085	ENSG00000184502,ENSG00000201920,ENSG00000173801
chr17	41793815	41793965	17:41793815-41793965	ENSG00000173801
chr17	41800896	41801046	17:41800896-41801046	-
chr17	41801675	41801825	17:41801675-41801825	ENSG00000184502,ENSG00000201920,ENSG00000239542,ENSG00000141696,ENSG00000141756
chr17	41811675	41811845	17:41811675-41811845	ENSG00000141696,ENSG00000141756,ENSG00000141698,ENSG00000161594,ENSG00000259623
chr17	41811915	41812105	17:41811915-41812105	ENSG00000141696,ENSG00000141756,ENSG00000141698,ENSG00000161594,ENSG00000259623
chr17	41812695	41812905	17:41812695-41812905	ENSG00000184502,ENSG00000201920,ENSG00000141696,ENSG00000141756,ENSG00000141698,ENSG00000161594,ENSG00000259623
chr17	41813421	41813571	17:41813421-41813571	ENSG00000141696,ENSG00000141756
chr17	41813730	41813880	17:41813730-41813880	ENSG00000141696,ENSG00000141756
chr17	41814393	41814543	17:41814393-41814543	ENSG00000141696,ENSG00000141756
chr17	41836155	41836325	17:41836155-41836325	ENSG00000141698,ENSG00000161594,ENSG00000259623
chr17	41860135	41860285	17:41860135-41860285	ENSG00000259623
chr17	41860349	41860499	17:41860349-41860499	ENSG00000259623
chr17	41860952	41861252	17:41860952-41861252	ENSG00000259623
chr17	41864297	41864447	17:41864297-41864447	ENSG00000259623
chr17	41864715	41864905	17:41864715-41864905	ENSG00000259623,ENSG00000178502,ENSG00000274630
chr17	41865355	41865525	17:41865355-41865525	ENSG00000141698,ENSG00000161594,ENSG00000259623,ENSG00000178502,ENSG00000131473,ENSG00000274630
chr17	41885755	41885925	17:41885755-41885925	ENSG00000275219
chr17	41895135	41895285	17:41895135-41895285	-
chr17	41918055	41918205	17:41918055-41918205	ENSG00000131473
chr17	41918495	41918665	17:41918495-41918665	ENSG00000131473
chr17	41919015	41919185	17:41919015-41919185	ENSG00000259623,ENSG00000131473,ENSG00000204815
chr17	41930495	41930645	17:41930495-41930645	ENSG00000131473,ENSG00000204815
chr17	41934973	41935123	17:41934973-41935123	ENSG00000204815
chr17	41959275	41959425	17:41959275-41959425	-
chr17	41959515	41959665	17:41959515-41959665	-
chr17	41959775	41959925	17:41959775-41959925	-
chr17	41960522	41960672	17:41960522-41960672	-
chr17	41963075	41963225	17:41963075-41963225	ENSG00000173786
chr17	41965875	41966045	17:41965875-41966045	ENSG00000173786
chr17	41966135	41966285	17:41966135-41966285	ENSG00000173786
chr17	41966655	41966825	17:41966655-41966825	ENSG00000173786,ENSG00000168259
chr17	41967195	41967425	17:41967195-41967425	ENSG00000173786
chr17	42007295	42007465	17:42007295-42007465	ENSG00000168259,ENSG00000168256
chr17	42009275	42009425	17:42009275-42009425	-
chr17	42011255	42011405	17:42011255-42011405	ENSG00000168259
chr17	42016544	42016734	17:42016544-42016734	ENSG00000168259
chr17	42016995	42017185	17:42016995-42017185	ENSG00000168259,ENSG00000168256
chr17	42017435	42017585	17:42017435-42017585	ENSG00000168259,ENSG00000168256
chr17	42019975	42020145	17:42019975-42020145	ENSG00000168259,ENSG00000168256,ENSG00000187595
chr17	42025035	42025185	17:42025035-42025185	ENSG00000168259,ENSG00000168256,ENSG00000187595
chr17	42028316	42028466	17:42028316-42028466	ENSG00000168256,ENSG00000187595
chr17	42028615	42028785	17:42028615-42028785	ENSG00000168256,ENSG00000187595
chr17	42037358	42037533	17:42037358-42037533	ENSG00000187595
chr17	42050035	42050225	17:42050035-42050225	ENSG00000267221
chr17	42050535	42050685	17:42050535-42050685	ENSG00000187595,ENSG00000267221
chr17	42053850	42054000	17:42053850-42054000	ENSG00000267221
chr17	42063815	42063985	17:42063815-42063985	ENSG00000187595
chr17	42067395	42067545	17:42067395-42067545	ENSG00000187595
chr17	42072535	42072705	17:42072535-42072705	ENSG00000187595
chr17	42098415	42098565	17:42098415-42098565	ENSG00000187595,ENSG00000108771
chr17	42101635	42101805	17:42101635-42101805	ENSG00000187595,ENSG00000108771
chr17	42107775	42107925	17:42107775-42107925	ENSG00000187595,ENSG00000108771,ENSG00000108773
chr17	42116815	42116965	17:42116815-42116965	ENSG00000168256,ENSG00000187595,ENSG00000108771,ENSG00000108773,ENSG00000260325
chr17	42118695	42118845	17:42118695-42118845	ENSG00000108771,ENSG00000108773,ENSG00000260325
chr17	42120895	42121045	17:42120895-42121045	ENSG00000108773,ENSG00000267261,ENSG00000260325
chr17	42121315	42121465	17:42121315-42121465	ENSG00000108773,ENSG00000267261,ENSG00000260325,ENSG00000108774
chr17	42122587	42122745	17:42122587-42122745	ENSG00000108773,ENSG00000267261,ENSG00000260325
chr17	42130637	42130787	17:42130637-42130787	ENSG00000267261
chr17	42133037	42133187	17:42133037-42133187	ENSG00000267261,ENSG00000108774
chr17	42133495	42133645	17:42133495-42133645	ENSG00000267261,ENSG00000108774
chr17	42135815	42135965	17:42135815-42135965	ENSG00000267261,ENSG00000108774
chr17	42142495	42142665	17:42142495-42142665	ENSG00000275219,ENSG00000267261,ENSG00000108774,ENSG00000267658
chr17	42154035	42154185	17:42154035-42154185	ENSG00000267261,ENSG00000108774,ENSG00000267658
chr17	42154331	42154481	17:42154331-42154481	ENSG00000267261,ENSG00000108774,ENSG00000267658
chr17	42155015	42155165	17:42155015-42155165	ENSG00000267758,ENSG00000280295,ENSG00000167925,ENSG00000161610,ENSG00000089558,ENSG00000267261,ENSG00000260325,ENSG00000108774,ENSG00000267658
chr17	42155526	42155676	17:42155526-42155676	ENSG00000108774,ENSG00000267658
chr17	42161295	42161445	17:42161295-42161445	ENSG00000108774
chr17	42163175	42163325	17:42163175-42163325	ENSG00000108774
chr17	42171950	42172100	17:42171950-42172100	-
chr17	42180215	42180365	17:42180215-42180365	ENSG00000280295,ENSG00000167925,ENSG00000161610,ENSG00000089558
chr17	42180558	42180708	17:42180558-42180708	ENSG00000161610,ENSG00000089558
chr17	42181335	42181491	17:42181335-42181491	ENSG00000161610,ENSG00000089558
chr17	42184195	42184345	17:42184195-42184345	ENSG00000280295,ENSG00000167925,ENSG00000161610,ENSG00000089558
chr17	42185455	42185605	17:42185455-42185605	ENSG00000167925,ENSG00000161610,ENSG00000089558
chr17	42194455	42194605	17:42194455-42194605	ENSG00000167925,ENSG00000161610
chr17	42200796	42200946	17:42200796-42200946	ENSG00000173757
chr17	42222255	42222425	17:42222255-42222425	ENSG00000267758,ENSG00000280295,ENSG00000173757
chr17	42248635	42248805	17:42248635-42248805	ENSG00000267758,ENSG00000280295
chr17	42275515	42275725	17:42275515-42275725	ENSG00000126561,ENSG00000278829,ENSG00000236194,ENSG00000267758,ENSG00000173757
chr17	42276035	42276185	17:42276035-42276185	ENSG00000126561,ENSG00000278829,ENSG00000236194,ENSG00000267758,ENSG00000173757
chr17	42276335	42276485	17:42276335-42276485	ENSG00000126561,ENSG00000278829,ENSG00000236194,ENSG00000267758,ENSG00000280295,ENSG00000173757
chr17	42276635	42276845	17:42276635-42276845	ENSG00000126561,ENSG00000278829,ENSG00000236194,ENSG00000267758,ENSG00000173757
chr17	42277155	42277305	17:42277155-42277305	ENSG00000126561,ENSG00000278829,ENSG00000236194,ENSG00000267758,ENSG00000280295,ENSG00000173757
chr17	42288355	42288505	17:42288355-42288505	ENSG00000126561,ENSG00000278829,ENSG00000236194,ENSG00000267758,ENSG00000280295,ENSG00000173757
chr17	42291919	42292069	17:42291919-42292069	ENSG00000126561
chr17	42311654	42311805	17:42311654-42311805	ENSG00000126561
chr17	42312315	42312485	17:42312315-42312485	ENSG00000267222,ENSG00000264314,ENSG00000168610,ENSG00000126561,ENSG00000280295
chr17	42315769	42315919	17:42315769-42315919	-
chr17	42322855	42323025	17:42322855-42323025	ENSG00000267632,ENSG00000267222,ENSG00000264314,ENSG00000168610,ENSG00000280295
chr17	42329466	42329616	17:42329466-42329616	-
chr17	42345576	42345726	17:42345576-42345726	-
chr17	42345755	42345945	17:42345755-42345945	-
chr17	42349964	42350145	17:42349964-42350145	-
chr17	42360524	42360674	17:42360524-42360674	-
chr17	42361948	42362098	17:42361948-42362098	-
chr17	42367503	42367685	17:42367503-42367685	-
chr17	42374640	42374790	17:42374640-42374790	-
chr17	42381984	42382142	17:42381984-42382142	ENSG00000168610
chr17	42387245	42387395	17:42387245-42387395	-
chr17	42387775	42387925	17:42387775-42387925	ENSG00000168610
chr17	42387975	42388125	17:42387975-42388125	ENSG00000168610
chr17	42388595	42388785	17:42388595-42388785	ENSG00000264314,ENSG00000168610
chr17	42389780	42389930	17:42389780-42389930	ENSG00000168610
chr17	42398515	42398671	17:42398515-42398671	ENSG00000278591,ENSG00000236383
chr17	42403273	42403425	17:42403273-42403425	-
chr17	42406135	42406305	17:42406135-42406305	-
chr17	42407615	42407776	17:42407615-42407776	-
chr17	42420235	42420405	17:42420235-42420405	ENSG00000177469
chr17	42421955	42422255	17:42421955-42422255	ENSG00000177469
chr17	42422695	42422885	17:42422695-42422885	ENSG00000177469
chr17	42423295	42423445	17:42423295-42423445	ENSG00000267632,ENSG00000267222,ENSG00000264314,ENSG00000033627,ENSG00000238704,ENSG00000177469
chr17	42428535	42428685	17:42428535-42428685	ENSG00000267222,ENSG00000264314,ENSG00000238704,ENSG00000177469
chr17	42439295	42439445	17:42439295-42439445	ENSG00000238704
chr17	42458735	42458885	17:42458735-42458885	ENSG00000267632,ENSG00000267222,ENSG00000264314,ENSG00000033627,ENSG00000238704
chr17	42459295	42459445	17:42459295-42459445	ENSG00000033627
chr17	42459555	42459705	17:42459555-42459705	ENSG00000033627
chr17	42459955	42460105	17:42459955-42460105	ENSG00000267222,ENSG00000264314,ENSG00000033627,ENSG00000238704
chr17	42483052	42483202	17:42483052-42483202	ENSG00000267222,ENSG00000264314
chr17	42483295	42483445	17:42483295-42483445	ENSG00000267632,ENSG00000267222,ENSG00000264314,ENSG00000033627
chr17	42506855	42507005	17:42506855-42507005	ENSG00000283929,ENSG00000267632,ENSG00000267222,ENSG00000264314,ENSG00000033627
chr17	42517575	42517725	17:42517575-42517725	ENSG00000283929,ENSG00000267632,ENSG00000267222,ENSG00000264314,ENSG00000033627
chr17	42519115	42519265	17:42519115-42519265	ENSG00000283929,ENSG00000267632,ENSG00000267222,ENSG00000033627
chr17	42519675	42519825	17:42519675-42519825	ENSG00000283929,ENSG00000267632,ENSG00000267222,ENSG00000264314,ENSG00000033627
chr17	42520175	42520325	17:42520175-42520325	ENSG00000283929,ENSG00000267632,ENSG00000267222,ENSG00000264314,ENSG00000033627
chr17	42520599	42520765	17:42520599-42520765	-
chr17	42527335	42527485	17:42527335-42527485	ENSG00000267185,ENSG00000283929,ENSG00000267632,ENSG00000267222,ENSG00000264314,ENSG00000033627
chr17	42532015	42532185	17:42532015-42532185	ENSG00000274585,ENSG00000266929,ENSG00000108784,ENSG00000267185
chr17	42536095	42536285	17:42536095-42536285	ENSG00000108786,ENSG00000266962,ENSG00000108785,ENSG00000266929,ENSG00000108784,ENSG00000267185
chr17	42536575	42536745	17:42536575-42536745	ENSG00000108786,ENSG00000266962,ENSG00000108785,ENSG00000266929,ENSG00000108784,ENSG00000267185
chr17	42548315	42548465	17:42548315-42548465	ENSG00000108786,ENSG00000266962,ENSG00000108785,ENSG00000266929,ENSG00000108784
chr17	42554715	42554885	17:42554715-42554885	ENSG00000068120,ENSG00000108786,ENSG00000266962,ENSG00000108785,ENSG00000266929,ENSG00000108784
chr17	42556350	42556503	17:42556350-42556503	ENSG00000068120,ENSG00000108786,ENSG00000266962
chr17	42561726	42561876	17:42561726-42561876	-
chr17	42562015	42562185	17:42562015-42562185	ENSG00000287710,ENSG00000131470,ENSG00000108788,ENSG00000068120,ENSG00000108786,ENSG00000266962,ENSG00000108785
chr17	42562375	42562587	17:42562375-42562587	ENSG00000108788,ENSG00000068120
chr17	42566643	42566793	17:42566643-42566793	-
chr17	42566935	42567105	17:42566935-42567105	ENSG00000287710,ENSG00000131470,ENSG00000108788,ENSG00000068120
chr17	42567635	42567785	17:42567635-42567785	-
chr17	42577695	42577865	17:42577695-42577865	ENSG00000239671,ENSG00000275273,ENSG00000267765,ENSG00000280183,ENSG00000287710,ENSG00000131470,ENSG00000108788
chr17	42578515	42578685	17:42578515-42578685	ENSG00000280183,ENSG00000287710,ENSG00000131470
chr17	42609435	42609585	17:42609435-42609585	ENSG00000239671,ENSG00000275273,ENSG00000267765,ENSG00000267132,ENSG00000267189,ENSG00000131462,ENSG00000280183,ENSG00000141699,ENSG00000287710,ENSG00000131470
chr17	42609895	42610045	17:42609895-42610045	ENSG00000131462,ENSG00000280183,ENSG00000141699
chr17	42610570	42610720	17:42610570-42610720	-
chr17	42618175	42618325	17:42618175-42618325	-
chr17	42618635	42618805	17:42618635-42618805	ENSG00000131462,ENSG00000141699
chr17	42642515	42642665	17:42642515-42642665	ENSG00000267132,ENSG00000267189
chr17	42653825	42653975	17:42653825-42653975	ENSG00000037042,ENSG00000267132,ENSG00000267189
chr17	42659215	42659385	17:42659215-42659385	ENSG00000274452,ENSG00000239671,ENSG00000275273,ENSG00000267765,ENSG00000037042,ENSG00000267132,ENSG00000267189,ENSG00000280183
chr17	42674000	42674165	17:42674000-42674165	ENSG00000267042,ENSG00000068137
chr17	42675415	42675585	17:42675415-42675585	ENSG00000267042,ENSG00000184451,ENSG00000068137
chr17	42676215	42676385	17:42676215-42676385	ENSG00000108797,ENSG00000267042,ENSG00000184451,ENSG00000068137
chr17	42677135	42677285	17:42677135-42677285	ENSG00000278048,ENSG00000239671,ENSG00000275273,ENSG00000267765,ENSG00000108797,ENSG00000267042,ENSG00000184451,ENSG00000068137,ENSG00000037042,ENSG00000267132,ENSG00000267189,ENSG00000131462,ENSG00000280183,ENSG00000141699,ENSG00000287710,ENSG00000131470
chr17	42678075	42678245	17:42678075-42678245	ENSG00000278048,ENSG00000267765,ENSG00000108797,ENSG00000267042,ENSG00000184451,ENSG00000068137
chr17	42678375	42678545	17:42678375-42678545	ENSG00000278048,ENSG00000239671,ENSG00000275273,ENSG00000267765,ENSG00000108797,ENSG00000267042,ENSG00000184451,ENSG00000068137,ENSG00000037042,ENSG00000131462,ENSG00000280183,ENSG00000141699,ENSG00000287710,ENSG00000131470
chr17	42679115	42679265	17:42679115-42679265	ENSG00000108797,ENSG00000267042,ENSG00000184451,ENSG00000068137
chr17	42679775	42679945	17:42679775-42679945	ENSG00000278048,ENSG00000267765,ENSG00000108797,ENSG00000267042,ENSG00000184451,ENSG00000068137
chr17	42680575	42680725	17:42680575-42680725	ENSG00000278774,ENSG00000277903,ENSG00000267765,ENSG00000108797,ENSG00000184451
chr17	42681295	42681453	17:42681295-42681453	ENSG00000278774,ENSG00000277903,ENSG00000275273,ENSG00000267765,ENSG00000108797,ENSG00000184451
chr17	42682435	42682585	17:42682435-42682585	ENSG00000278774,ENSG00000277903,ENSG00000239671,ENSG00000275273,ENSG00000267765,ENSG00000108797,ENSG00000267042,ENSG00000184451,ENSG00000068137
chr17	42682715	42682865	17:42682715-42682865	ENSG00000278774,ENSG00000277903,ENSG00000275273,ENSG00000267765,ENSG00000108797,ENSG00000267042,ENSG00000184451
chr17	42682955	42683122	17:42682955-42683122	ENSG00000278774,ENSG00000277903,ENSG00000267765,ENSG00000108797,ENSG00000184451
chr17	42721135	42721285	17:42721135-42721285	ENSG00000131477,ENSG00000197291,ENSG00000239671,ENSG00000275273,ENSG00000108799,ENSG00000267765
chr17	42744395	42744545	17:42744395-42744545	ENSG00000239671,ENSG00000108799
chr17	42744655	42744825	17:42744655-42744825	ENSG00000214578,ENSG00000273650,ENSG00000239671,ENSG00000275273,ENSG00000108799
chr17	42744995	42745145	17:42744995-42745145	ENSG00000131475,ENSG00000131477,ENSG00000197291,ENSG00000214578,ENSG00000273650,ENSG00000239671,ENSG00000275273,ENSG00000108799,ENSG00000267765
chr17	42760695	42760845	17:42760695-42760845	ENSG00000131477,ENSG00000197291
chr17	42760975	42761125	17:42760975-42761125	ENSG00000131475,ENSG00000131477,ENSG00000197291,ENSG00000214578,ENSG00000273650
chr17	42761175	42761385	17:42761175-42761385	ENSG00000131475,ENSG00000131477,ENSG00000197291
chr17	42763515	42763685	17:42763515-42763685	ENSG00000131475,ENSG00000131477,ENSG00000197291,ENSG00000214578,ENSG00000273650,ENSG00000239671,ENSG00000275273,ENSG00000108799
chr17	42773335	42773505	17:42773335-42773505	ENSG00000126562,ENSG00000131475,ENSG00000131477,ENSG00000197291,ENSG00000239671,ENSG00000275273
chr17	42773675	42773825	17:42773675-42773825	ENSG00000131475
chr17	42780055	42780205	17:42780055-42780205	ENSG00000126562
chr17	42780295	42780445	17:42780295-42780445	ENSG00000126562
chr17	42780455	42780679	17:42780455-42780679	ENSG00000126562
chr17	42780765	42780945	17:42780765-42780945	ENSG00000126562
chr17	42798070	42798220	17:42798070-42798220	ENSG00000176563,ENSG00000183978
chr17	42798635	42798785	17:42798635-42798785	ENSG00000126581,ENSG00000176563,ENSG00000183978,ENSG00000126562,ENSG00000131475,ENSG00000239671
chr17	42820055	42820225	17:42820055-42820225	ENSG00000131467,ENSG00000278447,ENSG00000126581
chr17	42824255	42824405	17:42824255-42824405	ENSG00000131467,ENSG00000278447,ENSG00000126581,ENSG00000176563,ENSG00000131475,ENSG00000239671,ENSG00000275273
chr17	42833315	42833485	17:42833315-42833485	ENSG00000260105,ENSG00000131471,ENSG00000131480,ENSG00000131467,ENSG00000278447,ENSG00000126581
chr17	42843475	42843625	17:42843475-42843625	ENSG00000131471,ENSG00000131480
chr17	42846694	42846893	17:42846694-42846893	ENSG00000131471,ENSG00000131480
chr17	42851055	42851205	17:42851055-42851205	ENSG00000131471
chr17	42853181	42853331	17:42853181-42853331	ENSG00000131471
chr17	42864664	42864825	17:42864664-42864825	ENSG00000260105,ENSG00000131471
chr17	42878795	42878945	17:42878795-42878945	ENSG00000131482,ENSG00000260105
chr17	42891595	42891765	17:42891595-42891765	ENSG00000131482,ENSG00000252039,ENSG00000213373,ENSG00000260105
chr17	42891934	42892084	17:42891934-42892084	ENSG00000131482,ENSG00000252039,ENSG00000213373
chr17	42893430	42893605	17:42893430-42893605	ENSG00000131482,ENSG00000252039,ENSG00000213373
chr17	42920215	42920385	17:42920215-42920385	ENSG00000131482
chr17	42922415	42922565	17:42922415-42922565	ENSG00000131482
chr17	42922998	42923148	17:42922998-42923148	ENSG00000131482
chr17	42929315	42929505	17:42929315-42929505	ENSG00000131482,ENSG00000131471,ENSG00000131480
chr17	42933142	42933292	17:42933142-42933292	-
chr17	42937835	42937985	17:42937835-42937985	ENSG00000212149,ENSG00000131482,ENSG00000131471,ENSG00000131480
chr17	42963898	42964048	17:42963898-42964048	ENSG00000266967
chr17	42964375	42964525	17:42964375-42964525	ENSG00000267060,ENSG00000266967,ENSG00000212149,ENSG00000131482
chr17	42978415	42978565	17:42978415-42978565	ENSG00000198863,ENSG00000267060,ENSG00000108825
chr17	42979495	42979645	17:42979495-42979645	ENSG00000267060
chr17	42980035	42980205	17:42980035-42980205	ENSG00000131469,ENSG00000198863,ENSG00000267060,ENSG00000108825,ENSG00000266967
chr17	42980435	42980605	17:42980435-42980605	ENSG00000274585,ENSG00000131469,ENSG00000198863,ENSG00000267060,ENSG00000108825,ENSG00000266967
chr17	42980795	42980965	17:42980795-42980965	ENSG00000198863,ENSG00000267060,ENSG00000108825
chr17	42981215	42981385	17:42981215-42981385	ENSG00000198863,ENSG00000267060,ENSG00000108825
chr17	42998215	42998385	17:42998215-42998385	ENSG00000278774,ENSG00000277903,ENSG00000278048,ENSG00000273709,ENSG00000275616,ENSG00000068079,ENSG00000131469,ENSG00000198863,ENSG00000267060,ENSG00000108825,ENSG00000266967,ENSG00000131480
chr17	42998775	42998925	17:42998775-42998925	ENSG00000278774,ENSG00000277903,ENSG00000273709,ENSG00000275616,ENSG00000068079,ENSG00000131469
chr17	43006675	43006825	17:43006675-43006825	ENSG00000274062,ENSG00000274585,ENSG00000068079
chr17	43011875	43012025	17:43011875-43012025	ENSG00000108828,ENSG00000068079
chr17	43018375	43018545	17:43018375-43018545	ENSG00000108828,ENSG00000068079
chr17	43019575	43019725	17:43019575-43019725	ENSG00000108828,ENSG00000068079
chr17	43021255	43021505	17:43021255-43021505	ENSG00000108830,ENSG00000108828
chr17	43021575	43021765	17:43021575-43021765	ENSG00000108830,ENSG00000108828
chr17	43022035	43022185	17:43022035-43022185	ENSG00000274062,ENSG00000108830,ENSG00000108828,ENSG00000068079
chr17	43022375	43022525	17:43022375-43022525	ENSG00000274062,ENSG00000108830,ENSG00000108828,ENSG00000068079
chr17	43024555	43024725	17:43024555-43024725	ENSG00000274062,ENSG00000267681,ENSG00000240828,ENSG00000108830,ENSG00000108828,ENSG00000068079
chr17	43025035	43025205	17:43025035-43025205	ENSG00000278048,ENSG00000274585,ENSG00000267681,ENSG00000240828,ENSG00000108830,ENSG00000108828
chr17	43025275	43025425	17:43025275-43025425	ENSG00000108830,ENSG00000108828
chr17	43034095	43034245	17:43034095-43034245	ENSG00000273709,ENSG00000275616,ENSG00000108830,ENSG00000108828
chr17	43034375	43034525	17:43034375-43034525	ENSG00000273709,ENSG00000275616,ENSG00000108830
chr17	43036395	43036545	17:43036395-43036545	-
chr17	43084695	43084845	17:43084695-43084845	ENSG00000240828
chr17	43085615	43085785	17:43085615-43085785	ENSG00000240828,ENSG00000012048
chr17	43104755	43104905	17:43104755-43104905	ENSG00000012048
chr17	43124515	43124665	17:43124515-43124665	ENSG00000198496,ENSG00000012048
chr17	43125036	43125186	17:43125036-43125186	ENSG00000285057
chr17	43125395	43125545	17:43125395-43125545	ENSG00000274585,ENSG00000236383,ENSG00000188554,ENSG00000267340,ENSG00000267595,ENSG00000267002,ENSG00000267681,ENSG00000285057,ENSG00000198496,ENSG00000240828,ENSG00000012048
chr17	43169495	43169645	17:43169495-43169645	ENSG00000267595,ENSG00000267002
chr17	43170315	43170465	17:43170315-43170465	ENSG00000275219,ENSG00000274432,ENSG00000274585,ENSG00000236383,ENSG00000184988,ENSG00000188554,ENSG00000267340,ENSG00000267595,ENSG00000267002,ENSG00000267681,ENSG00000198496,ENSG00000012048
chr17	43171055	43171225	17:43171055-43171225	ENSG00000275219,ENSG00000274432,ENSG00000274585,ENSG00000236383,ENSG00000184988,ENSG00000188554,ENSG00000267340,ENSG00000267595,ENSG00000267002,ENSG00000267681,ENSG00000198496,ENSG00000012048
chr17	43172255	43172413	17:43172255-43172413	ENSG00000274432,ENSG00000188554,ENSG00000267340,ENSG00000267595,ENSG00000267002
chr17	43211695	43211865	17:43211695-43211865	ENSG00000278591,ENSG00000276596,ENSG00000278048,ENSG00000274585,ENSG00000236383,ENSG00000184988
chr17	43211975	43212125	17:43211975-43212125	ENSG00000278591,ENSG00000276596,ENSG00000274585,ENSG00000236383,ENSG00000184988
chr17	43251610	43251760	17:43251610-43251760	-
chr17	43309875	43310025	17:43309875-43310025	-
chr17	43315123	43315273	17:43315123-43315273	-
chr17	43315595	43315785	17:43315595-43315785	-
chr17	43315915	43316165	17:43315915-43316165	-
chr17	43334275	43334445	17:43334275-43334445	ENSG00000278591,ENSG00000275219,ENSG00000274452,ENSG00000278048,ENSG00000274585,ENSG00000236383
chr17	43335135	43335305	17:43335135-43335305	ENSG00000274862,ENSG00000278774,ENSG00000277903
chr17	43339015	43339185	17:43339015-43339185	ENSG00000274862,ENSG00000278774,ENSG00000277903
chr17	43360995	43361165	17:43360995-43361165	ENSG00000277084,ENSG00000279602,ENSG00000188825,ENSG00000274452,ENSG00000278774,ENSG00000277903,ENSG00000276596,ENSG00000274585
chr17	43361495	43361685	17:43361495-43361685	ENSG00000279602,ENSG00000274452,ENSG00000278774,ENSG00000277903,ENSG00000276596
chr17	43367875	43368045	17:43367875-43368045	ENSG00000279602,ENSG00000274452
chr17	43368235	43368405	17:43368235-43368405	ENSG00000277084,ENSG00000279602,ENSG00000188825,ENSG00000274452,ENSG00000278048,ENSG00000274432
chr17	43368815	43368965	17:43368815-43368965	ENSG00000277084,ENSG00000279602,ENSG00000188825,ENSG00000274452
chr17	43369115	43369305	17:43369115-43369305	ENSG00000279602,ENSG00000274452
chr17	43372635	43372805	17:43372635-43372805	-
chr17	43388315	43388465	17:43388315-43388465	ENSG00000277084,ENSG00000188825,ENSG00000278591,ENSG00000275219,ENSG00000236383
chr17	43388555	43388725	17:43388555-43388725	ENSG00000277084,ENSG00000188825,ENSG00000278591,ENSG00000275219,ENSG00000236383
chr17	43389175	43389345	17:43389175-43389345	ENSG00000277084,ENSG00000188825,ENSG00000278591,ENSG00000236383
chr17	43389475	43389645	17:43389475-43389645	ENSG00000277084,ENSG00000188825,ENSG00000278591,ENSG00000275219,ENSG00000236383
chr17	43394055	43394205	17:43394055-43394205	ENSG00000067596,ENSG00000252729,ENSG00000252279,ENSG00000284344,ENSG00000267151,ENSG00000175906,ENSG00000252882,ENSG00000277084,ENSG00000188825,ENSG00000275219,ENSG00000273709,ENSG00000275616
chr17	43394338	43394488	17:43394338-43394488	ENSG00000175906,ENSG00000252882,ENSG00000273709,ENSG00000275616
chr17	43398875	43399025	17:43398875-43399025	ENSG00000067596,ENSG00000237888,ENSG00000252729,ENSG00000252279,ENSG00000284344,ENSG00000267151,ENSG00000251763,ENSG00000175906,ENSG00000252882,ENSG00000277084,ENSG00000188825
chr17	43401433	43401583	17:43401433-43401583	ENSG00000252279,ENSG00000284344,ENSG00000267151,ENSG00000175906,ENSG00000252882
chr17	43403895	43404045	17:43403895-43404045	ENSG00000252279,ENSG00000284344,ENSG00000267151,ENSG00000251763,ENSG00000175906,ENSG00000252882
chr17	43406935	43407085	17:43406935-43407085	ENSG00000252279,ENSG00000284344,ENSG00000267151,ENSG00000251763
chr17	43407446	43407596	17:43407446-43407596	ENSG00000252279,ENSG00000284344,ENSG00000267151,ENSG00000251763
chr17	43412261	43412411	17:43412261-43412411	ENSG00000252279,ENSG00000284344,ENSG00000267151,ENSG00000251763
chr17	43417641	43417805	17:43417641-43417805	ENSG00000252279,ENSG00000284344,ENSG00000267151,ENSG00000251763
chr17	43418906	43419065	17:43418906-43419065	ENSG00000252279,ENSG00000284344,ENSG00000267151,ENSG00000251763
chr17	43468372	43468522	17:43468372-43468522	ENSG00000252729,ENSG00000252279,ENSG00000284344,ENSG00000267151
chr17	43480195	43480345	17:43480195-43480345	ENSG00000067596,ENSG00000237888,ENSG00000252729,ENSG00000252279
chr17	43483715	43483865	17:43483715-43483865	ENSG00000067596,ENSG00000237888,ENSG00000252729,ENSG00000252279,ENSG00000284344,ENSG00000267151,ENSG00000251763,ENSG00000175906,ENSG00000252882,ENSG00000277084,ENSG00000188825,ENSG00000274585
chr17	43520695	43520845	17:43520695-43520845	ENSG00000067596
chr17	43530435	43530585	17:43530435-43530585	ENSG00000175832
chr17	43530875	43531025	17:43530875-43531025	ENSG00000278109,ENSG00000175832,ENSG00000067596,ENSG00000252279,ENSG00000284344,ENSG00000267151,ENSG00000274585
chr17	43541106	43541256	17:43541106-43541256	ENSG00000175832,ENSG00000278591,ENSG00000274062
chr17	43543494	43543644	17:43543494-43543644	ENSG00000175832,ENSG00000278591,ENSG00000274062
chr17	43545475	43545625	17:43545475-43545625	ENSG00000175832
chr17	43545775	43545965	17:43545775-43545965	ENSG00000175832
chr17	43546081	43546231	17:43546081-43546231	ENSG00000175832
chr17	43546415	43546585	17:43546415-43546585	ENSG00000175832,ENSG00000067596,ENSG00000274432
chr17	43552215	43552385	17:43552215-43552385	ENSG00000175832,ENSG00000273709,ENSG00000275616
chr17	43552635	43552785	17:43552635-43552785	ENSG00000175832
chr17	43562895	43563065	17:43562895-43563065	-
chr17	43563348	43563498	17:43563348-43563498	-
chr17	43573606	43573756	17:43573606-43573756	-
chr17	43573995	43574145	17:43573995-43574145	-
chr17	43576735	43576905	17:43576735-43576905	ENSG00000267440,ENSG00000005102,ENSG00000278109,ENSG00000175832
chr17	43628115	43628265	17:43628115-43628265	ENSG00000278109
chr17	43632575	43632725	17:43632575-43632725	ENSG00000278109
chr17	43633035	43633185	17:43633035-43633185	ENSG00000278109
chr17	43634895	43635065	17:43634895-43635065	ENSG00000278109
chr17	43644135	43644285	17:43644135-43644285	ENSG00000005102,ENSG00000278109
chr17	43649015	43649185	17:43649015-43649185	ENSG00000005102,ENSG00000278109
chr17	43661868	43662045	17:43661868-43662045	ENSG00000005102,ENSG00000278109
chr17	43673915	43674065	17:43673915-43674065	ENSG00000267440,ENSG00000005102,ENSG00000278109
chr17	43677975	43678145	17:43677975-43678145	ENSG00000267440,ENSG00000005102,ENSG00000278109
chr17	43694495	43694665	17:43694495-43694665	ENSG00000267198,ENSG00000167941,ENSG00000267253,ENSG00000267440,ENSG00000278109
chr17	43702774	43702924	17:43702774-43702924	-
chr17	43713755	43713905	17:43713755-43713905	ENSG00000267198,ENSG00000214425,ENSG00000267253
chr17	43718255	43718405	17:43718255-43718405	ENSG00000267253
chr17	43718695	43718845	17:43718695-43718845	ENSG00000267253
chr17	43720755	43720945	17:43720755-43720945	ENSG00000267253
chr17	43744796	43744946	17:43744796-43744946	-
chr17	43745676	43745826	17:43745676-43745826	-
chr17	43755375	43755590	17:43755375-43755590	ENSG00000167941
chr17	43760475	43760645	17:43760475-43760645	ENSG00000108861,ENSG00000167941,ENSG00000267253,ENSG00000267440,ENSG00000278109,ENSG00000274585
chr17	43766515	43766685	17:43766515-43766685	ENSG00000108861
chr17	43776695	43776845	17:43776695-43776845	ENSG00000267604,ENSG00000231256,ENSG00000108861
chr17	43778315	43778485	17:43778315-43778485	ENSG00000267604,ENSG00000231256,ENSG00000108861
chr17	43778875	43779065	17:43778875-43779065	ENSG00000267604,ENSG00000231256,ENSG00000108861
chr17	43779195	43779345	17:43779195-43779345	ENSG00000267604,ENSG00000231256,ENSG00000108861
chr17	43791695	43791858	17:43791695-43791858	-
chr17	43817175	43817365	17:43817175-43817365	ENSG00000161647
chr17	43831755	43831925	17:43831755-43831925	ENSG00000161647
chr17	43832263	43832413	17:43832263-43832413	ENSG00000161647
chr17	43832675	43832845	17:43832675-43832845	ENSG00000161647
chr17	43833115	43833265	17:43833115-43833265	ENSG00000161649,ENSG00000161647
chr17	43833575	43833725	17:43833575-43833725	ENSG00000161647
chr17	43840875	43841025	17:43840875-43841025	ENSG00000161649,ENSG00000278048
chr17	43846335	43846505	17:43846335-43846505	ENSG00000161649
chr17	43851875	43852025	17:43851875-43852025	ENSG00000161649
chr17	43878655	43878825	17:43878655-43878825	-
chr17	43880455	43880605	17:43880455-43880605	-
chr17	43900615	43900765	17:43900615-43900765	ENSG00000267420,ENSG00000267166,ENSG00000267496,ENSG00000282199,ENSG00000108852,ENSG00000276596
chr17	43901250	43901400	17:43901250-43901400	ENSG00000108852,ENSG00000276596
chr17	43906235	43906465	17:43906235-43906465	ENSG00000108852
chr17	43906675	43906825	17:43906675-43906825	ENSG00000267496,ENSG00000282199,ENSG00000108852
chr17	43907495	43907665	17:43907495-43907665	ENSG00000131484,ENSG00000266918,ENSG00000267420,ENSG00000267166,ENSG00000267496,ENSG00000282199,ENSG00000108852
chr17	43908175	43908325	17:43908175-43908325	ENSG00000267496,ENSG00000282199,ENSG00000108852
chr17	43910295	43910445	17:43910295-43910445	ENSG00000267420,ENSG00000267166,ENSG00000267496,ENSG00000282199,ENSG00000108852
chr17	43912552	43912702	17:43912552-43912702	ENSG00000267496,ENSG00000282199
chr17	43917855	43918025	17:43917855-43918025	ENSG00000267420,ENSG00000267166,ENSG00000267496,ENSG00000282199
chr17	43927256	43927406	17:43927256-43927406	ENSG00000267420,ENSG00000267166,ENSG00000282199
chr17	43938155	43938325	17:43938155-43938325	ENSG00000108849,ENSG00000261514,ENSG00000267420,ENSG00000267166,ENSG00000282199
chr17	43940715	43940865	17:43940715-43940865	ENSG00000108849,ENSG00000261514,ENSG00000267420,ENSG00000267166
chr17	43944095	43944265	17:43944095-43944265	ENSG00000108849,ENSG00000261514,ENSG00000267420,ENSG00000267166,ENSG00000282199
chr17	43952475	43952625	17:43952475-43952625	ENSG00000131484,ENSG00000266918,ENSG00000131096
chr17	43952855	43953145	17:43952855-43953145	ENSG00000131484,ENSG00000266918,ENSG00000131096
chr17	43953155	43953305	17:43953155-43953305	ENSG00000131484,ENSG00000266918,ENSG00000131096
chr17	43983685	43984025	17:43983685-43984025	-
chr17	43994975	43995145	17:43994975-43995145	ENSG00000161653,ENSG00000131096
chr17	44004395	44004545	17:44004395-44004545	ENSG00000161653,ENSG00000131096
chr17	44004635	44004805	17:44004635-44004805	ENSG00000161653,ENSG00000131096
chr17	44004935	44005085	17:44004935-44005085	ENSG00000091947,ENSG00000161653,ENSG00000131096
chr17	44005435	44005585	17:44005435-44005585	-
chr17	44005895	44006065	17:44005895-44006065	ENSG00000161653
chr17	44006915	44007085	17:44006915-44007085	ENSG00000221044,ENSG00000091947,ENSG00000161653,ENSG00000131096,ENSG00000267420,ENSG00000267166
chr17	44007215	44007385	17:44007215-44007385	ENSG00000221044,ENSG00000091947,ENSG00000161653,ENSG00000131096
chr17	44011335	44011485	17:44011335-44011485	ENSG00000091947
chr17	44012495	44012645	17:44012495-44012645	-
chr17	44014355	44014525	17:44014355-44014525	ENSG00000221044,ENSG00000091947,ENSG00000161653
chr17	44014915	44015085	17:44014915-44015085	ENSG00000221044,ENSG00000091947
chr17	44040435	44040585	17:44040435-44040585	ENSG00000161654,ENSG00000221044
chr17	44041535	44041685	17:44041535-44041685	ENSG00000161654,ENSG00000221044
chr17	44065635	44065785	17:44065635-44065785	ENSG00000141349,ENSG00000161654
chr17	44065872	44066022	17:44065872-44066022	ENSG00000161654
chr17	44066255	44066425	17:44066255-44066425	ENSG00000141349,ENSG00000161654
chr17	44066595	44066765	17:44066595-44066765	ENSG00000141349,ENSG00000161654
chr17	44070655	44070825	17:44070655-44070825	ENSG00000108840,ENSG00000141349,ENSG00000161654,ENSG00000221044
chr17	44084304	44084454	17:44084304-44084454	-
chr17	44095655	44095825	17:44095655-44095825	ENSG00000108840
chr17	44096035	44096265	17:44096035-44096265	ENSG00000108840
chr17	44098275	44098431	17:44098275-44098431	-
chr17	44103135	44103307	17:44103135-44103307	ENSG00000278048
chr17	44108795	44108945	17:44108795-44108945	-
chr17	44111235	44111385	17:44111235-44111385	ENSG00000267638,ENSG00000108840
chr17	44112395	44112565	17:44112395-44112565	ENSG00000267638,ENSG00000108840
chr17	44115732	44115885	17:44115732-44115885	ENSG00000267638,ENSG00000108840
chr17	44122935	44123085	17:44122935-44123085	-
chr17	44123655	44123825	17:44123655-44123825	ENSG00000212446,ENSG00000267638,ENSG00000108840,ENSG00000274452
chr17	44123935	44124085	17:44123935-44124085	ENSG00000212446,ENSG00000267638,ENSG00000108840,ENSG00000274452
chr17	44138255	44138424	17:44138255-44138424	ENSG00000125319,ENSG00000212446
chr17	44141795	44141945	17:44141795-44141945	ENSG00000125319,ENSG00000212446
chr17	44142289	44142439	17:44142289-44142439	ENSG00000125319,ENSG00000212446
chr17	44142475	44142645	17:44142475-44142645	ENSG00000125319,ENSG00000212446
chr17	44145525	44145685	17:44145525-44145685	ENSG00000125319
chr17	44146455	44146605	17:44146455-44146605	ENSG00000125319
chr17	44146855	44147025	17:44146855-44147025	ENSG00000125319
chr17	44147875	44148025	17:44147875-44148025	ENSG00000125319
chr17	44148566	44148716	17:44148566-44148716	ENSG00000125319
chr17	44151255	44151405	17:44151255-44151405	ENSG00000125319
chr17	44159875	44160025	17:44159875-44160025	ENSG00000125319
chr17	44168495	44168665	17:44168495-44168665	ENSG00000161664,ENSG00000125319
chr17	44170575	44170725	17:44170575-44170725	ENSG00000267080,ENSG00000161664,ENSG00000275219
chr17	44171015	44171165	17:44171015-44171165	ENSG00000267080,ENSG00000161664
chr17	44186735	44186885	17:44186735-44186885	ENSG00000267394,ENSG00000087152,ENSG00000168591,ENSG00000267080
chr17	44187408	44187558	17:44187408-44187558	ENSG00000168591,ENSG00000267080
chr17	44198515	44198764	17:44198515-44198764	ENSG00000267394,ENSG00000087152
chr17	44199035	44199185	17:44199035-44199185	ENSG00000267394,ENSG00000087152
chr17	44199375	44199525	17:44199375-44199525	ENSG00000267394,ENSG00000087152,ENSG00000168591,ENSG00000267080
chr17	44200155	44200325	17:44200155-44200325	ENSG00000267211,ENSG00000004939,ENSG00000275107,ENSG00000108312,ENSG00000267394,ENSG00000087152,ENSG00000168591,ENSG00000267080,ENSG00000274062
chr17	44200555	44200725	17:44200555-44200725	ENSG00000275107,ENSG00000267394,ENSG00000087152,ENSG00000274062
chr17	44203795	44203945	17:44203795-44203945	ENSG00000275107,ENSG00000267394,ENSG00000087152,ENSG00000274062
chr17	44206632	44206782	17:44206632-44206782	ENSG00000275107
chr17	44210455	44210605	17:44210455-44210605	ENSG00000004939,ENSG00000275107,ENSG00000108312
chr17	44218535	44218685	17:44218535-44218685	ENSG00000267211,ENSG00000004939,ENSG00000267691,ENSG00000260793,ENSG00000108312
chr17	44219075	44219265	17:44219075-44219265	ENSG00000267691,ENSG00000260793,ENSG00000108312
chr17	44219575	44219765	17:44219575-44219765	ENSG00000260793,ENSG00000108312
chr17	44219895	44220065	17:44219895-44220065	ENSG00000260793,ENSG00000108312
chr17	44220345	44220645	17:44220345-44220645	-
chr17	44220835	44221005	17:44220835-44221005	ENSG00000267691,ENSG00000260793,ENSG00000108312
chr17	44221295	44221445	17:44221295-44221445	ENSG00000267211,ENSG00000239702,ENSG00000285486,ENSG00000004939,ENSG00000267691,ENSG00000260793,ENSG00000108312
chr17	44221795	44221945	17:44221795-44221945	-
chr17	44222135	44222285	17:44222135-44222285	ENSG00000004939,ENSG00000267691,ENSG00000260793,ENSG00000108312
chr17	44222495	44222705	17:44222495-44222705	ENSG00000267691,ENSG00000260793,ENSG00000108312
chr17	44279801	44279965	17:44279801-44279965	ENSG00000239702,ENSG00000285486,ENSG00000004939
chr17	44307995	44308165	17:44307995-44308165	ENSG00000108309,ENSG00000252628,ENSG00000221496,ENSG00000267750,ENSG00000239702,ENSG00000285486,ENSG00000004939,ENSG00000267691
chr17	44308475	44308645	17:44308475-44308645	ENSG00000108309,ENSG00000252628,ENSG00000221496,ENSG00000267750,ENSG00000239702,ENSG00000285486,ENSG00000004939,ENSG00000267691,ENSG00000278048
chr17	44315115	44315265	17:44315115-44315265	ENSG00000013306,ENSG00000108309,ENSG00000267750
chr17	44315435	44315605	17:44315435-44315605	ENSG00000013306,ENSG00000108309,ENSG00000267750,ENSG00000239702
chr17	44316349	44316505	17:44316349-44316505	ENSG00000013306
chr17	44324315	44324465	17:44324315-44324465	ENSG00000267211,ENSG00000013306,ENSG00000267750
chr17	44324815	44324985	17:44324815-44324985	ENSG00000267211,ENSG00000013306,ENSG00000108309,ENSG00000252628,ENSG00000267750,ENSG00000239702,ENSG00000285486,ENSG00000004939,ENSG00000267691,ENSG00000260793
chr17	44325315	44325465	17:44325315-44325465	ENSG00000267211,ENSG00000013306
chr17	44325635	44325785	17:44325635-44325785	ENSG00000267211,ENSG00000013306
chr17	44326895	44327045	17:44326895-44327045	ENSG00000267211,ENSG00000013306,ENSG00000239702,ENSG00000004939,ENSG00000267691,ENSG00000260793,ENSG00000108312
chr17	44329075	44329225	17:44329075-44329225	ENSG00000267211,ENSG00000013306
chr17	44331415	44331585	17:44331415-44331585	ENSG00000267211
chr17	44345095	44345245	17:44345095-44345245	ENSG00000161682,ENSG00000030582,ENSG00000267211,ENSG00000004939
chr17	44345815	44345965	17:44345815-44345965	ENSG00000030582
chr17	44350855	44351025	17:44350855-44351025	ENSG00000030582
chr17	44353855	44354025	17:44353855-44354025	ENSG00000030582
chr17	44354199	44354349	17:44354199-44354349	ENSG00000030582
chr17	44354655	44354825	17:44354655-44354825	ENSG00000030582
chr17	44360915	44361065	17:44360915-44361065	ENSG00000267634,ENSG00000161682
chr17	44362535	44362685	17:44362535-44362685	ENSG00000267634,ENSG00000161682
chr17	44363135	44363285	17:44363135-44363285	ENSG00000214425,ENSG00000267634,ENSG00000161682
chr17	44363775	44363925	17:44363775-44363925	ENSG00000267198,ENSG00000214425,ENSG00000267634,ENSG00000161682
chr17	44374895	44375045	17:44374895-44375045	ENSG00000267634
chr17	44376175	44376325	17:44376175-44376325	ENSG00000005961
chr17	44384795	44384945	17:44384795-44384945	ENSG00000005961
chr17	44385395	44385545	17:44385395-44385545	ENSG00000240589,ENSG00000005961
chr17	44386440	44386590	17:44386440-44386590	ENSG00000005961
chr17	44393430	44393580	17:44393430-44393580	ENSG00000005961
chr17	44400375	44400525	17:44400375-44400525	ENSG00000240589
chr17	44425143	44425293	17:44425143-44425293	-
chr17	44426780	44426930	17:44426780-44426930	-
chr17	44438775	44438945	17:44438775-44438945	-
chr17	44439275	44439425	17:44439275-44439425	-
chr17	44442500	44442650	17:44442500-44442650	-
chr17	44487355	44487505	17:44487355-44487505	ENSG00000283045
chr17	44502015	44502185	17:44502015-44502185	ENSG00000186566
chr17	44502672	44502822	17:44502672-44502822	ENSG00000186566
chr17	44503415	44503605	17:44503415-44503605	ENSG00000283045,ENSG00000240589,ENSG00000186566
chr17	44504057	44504207	17:44504057-44504207	ENSG00000186566
chr17	44511475	44511625	17:44511475-44511625	-
chr17	44511935	44512085	17:44511935-44512085	-
chr17	44523254	44523405	17:44523254-44523405	-
chr17	44533635	44533805	17:44533635-44533805	ENSG00000240305,ENSG00000264251,ENSG00000267160,ENSG00000180336,ENSG00000266979,ENSG00000267384,ENSG00000283045,ENSG00000240589
chr17	44536120	44536270	17:44536120-44536270	-
chr17	44536375	44536565	17:44536375-44536565	-
chr17	44539775	44539985	17:44539775-44539985	-
chr17	44542035	44542185	17:44542035-44542185	-
chr17	44543195	44543365	17:44543195-44543365	ENSG00000267384
chr17	44543502	44543654	17:44543502-44543654	-
chr17	44544015	44544165	17:44544015-44544165	-
chr17	44549787	44549965	17:44549787-44549965	-
chr17	44556615	44556785	17:44556615-44556785	ENSG00000180340
chr17	44557155	44557325	17:44557155-44557325	ENSG00000267384,ENSG00000180340
chr17	44557935	44558125	17:44557935-44558125	ENSG00000180340
chr17	44558395	44558545	17:44558395-44558545	ENSG00000180340
chr17	44558735	44558885	17:44558735-44558885	ENSG00000180340
chr17	44559075	44559245	17:44559075-44559245	ENSG00000180340
chr17	44559794	44559944	17:44559794-44559944	ENSG00000180340
chr17	44578149	44578299	17:44578149-44578299	-
chr17	44584595	44584745	17:44584595-44584745	-
chr17	44586056	44586206	17:44586056-44586206	-
chr17	44587415	44587585	17:44587415-44587585	ENSG00000267384,ENSG00000271222
chr17	44599233	44599383	17:44599233-44599383	ENSG00000271222
chr17	44599515	44599725	17:44599515-44599725	ENSG00000271222
chr17	44599875	44600175	17:44599875-44600175	ENSG00000271222
chr17	44602540	44602690	17:44602540-44602690	ENSG00000271222
chr17	44608395	44608545	17:44608395-44608545	-
chr17	44628475	44628645	17:44628475-44628645	ENSG00000180336,ENSG00000266979,ENSG00000267384
chr17	44628895	44629045	17:44628895-44629045	ENSG00000267384
chr17	44636695	44636845	17:44636695-44636845	ENSG00000266979,ENSG00000267384
chr17	44656215	44656385	17:44656215-44656385	ENSG00000180336,ENSG00000266979,ENSG00000267384
chr17	44672655	44672805	17:44672655-44672805	ENSG00000267160,ENSG00000180336
chr17	44689035	44689185	17:44689035-44689185	ENSG00000232300,ENSG00000279879,ENSG00000180329
chr17	44689755	44689905	17:44689755-44689905	ENSG00000232300,ENSG00000240305,ENSG00000264251,ENSG00000161692,ENSG00000279879,ENSG00000267160,ENSG00000180329,ENSG00000180336,ENSG00000267384
chr17	44707690	44708140	17:44707690-44708140	ENSG00000161692
chr17	44708555	44708725	17:44708555-44708725	ENSG00000240305,ENSG00000264251,ENSG00000161692
chr17	44709055	44709205	17:44709055-44709205	ENSG00000240305,ENSG00000264251,ENSG00000161692
chr17	44733895	44734045	17:44733895-44734045	ENSG00000240305,ENSG00000264251,ENSG00000161692
chr17	44736527	44736925	17:44736527-44736925	ENSG00000240305,ENSG00000264251,ENSG00000161692
chr17	44749767	44749917	17:44749767-44749917	-
chr17	44757715	44757865	17:44757715-44757865	ENSG00000073670,ENSG00000240305,ENSG00000264251
chr17	44758475	44758625	17:44758475-44758625	ENSG00000073670
chr17	44758875	44759025	17:44758875-44759025	ENSG00000073670
chr17	44759815	44759965	17:44759815-44759965	ENSG00000073670
chr17	44767655	44767805	17:44767655-44767805	ENSG00000073670
chr17	44774915	44775065	17:44774915-44775065	ENSG00000264540,ENSG00000108883,ENSG00000073670,ENSG00000240305,ENSG00000264251
chr17	44775715	44775865	17:44775715-44775865	ENSG00000264540,ENSG00000108883,ENSG00000131097,ENSG00000182963,ENSG00000267405,ENSG00000267505,ENSG00000073670,ENSG00000240305,ENSG00000264251
chr17	44779195	44779365	17:44779195-44779365	ENSG00000264540,ENSG00000108883,ENSG00000073670
chr17	44782235	44782385	17:44782235-44782385	-
chr17	44786875	44787045	17:44786875-44787045	ENSG00000182963,ENSG00000267405,ENSG00000267505
chr17	44797875	44798025	17:44797875-44798025	ENSG00000182963,ENSG00000267405,ENSG00000267505
chr17	44829535	44829705	17:44829535-44829705	ENSG00000182963
chr17	44830155	44830305	17:44830155-44830305	ENSG00000182963
chr17	44830615	44830765	17:44830615-44830765	ENSG00000182963
chr17	44831375	44831525	17:44831375-44831525	ENSG00000182963
chr17	44842775	44842945	17:44842775-44842945	ENSG00000131097,ENSG00000182963
chr17	44844717	44844867	17:44844717-44844867	ENSG00000131097
chr17	44865255	44865405	17:44865255-44865405	ENSG00000073969,ENSG00000264540,ENSG00000108883,ENSG00000274862
chr17	44878755	44878905	17:44878755-44878905	ENSG00000264540,ENSG00000108883
chr17	44899015	44899185	17:44899015-44899185	ENSG00000214447,ENSG00000167131,ENSG00000108883
chr17	44899375	44899545	17:44899375-44899545	ENSG00000214447,ENSG00000167131,ENSG00000264540,ENSG00000108883
chr17	44899595	44899765	17:44899595-44899765	ENSG00000214447,ENSG00000167131,ENSG00000264540,ENSG00000108883
chr17	44911215	44911385	17:44911215-44911385	ENSG00000278223,ENSG00000131095
chr17	44911605	44911755	17:44911605-44911755	ENSG00000131095
chr17	44916210	44916425	17:44916210-44916425	ENSG00000131095
chr17	44920115	44920265	17:44920115-44920265	ENSG00000278223,ENSG00000131095
chr17	44921595	44921745	17:44921595-44921745	ENSG00000278223,ENSG00000131095
chr17	44940512	44940685	17:44940512-44940685	ENSG00000267334,ENSG00000278223,ENSG00000186185
chr17	44947474	44947624	17:44947474-44947624	ENSG00000267334,ENSG00000186185
chr17	44947755	44947905	17:44947755-44947905	ENSG00000267334,ENSG00000278223,ENSG00000186185
chr17	44968335	44968485	17:44968335-44968485	ENSG00000267788,ENSG00000131094,ENSG00000267334,ENSG00000278223,ENSG00000186185
chr17	44968695	44968845	17:44968695-44968845	ENSG00000131094,ENSG00000278223
chr17	44969495	44969645	17:44969495-44969645	ENSG00000131094
chr17	44970475	44970625	17:44970475-44970625	ENSG00000131094
chr17	44977889	44978045	17:44977889-44978045	ENSG00000267788
chr17	44979675	44979825	17:44979675-44979825	ENSG00000267788
chr17	44980175	44980745	17:44980175-44980745	ENSG00000267788
chr17	44983635	44983805	17:44983635-44983805	ENSG00000267788
chr17	44987455	44987605	17:44987455-44987605	ENSG00000278770,ENSG00000267788
chr17	44987695	44987845	17:44987695-44987845	ENSG00000278770,ENSG00000267788
chr17	44997835	44998005	17:44997835-44998005	ENSG00000278223
chr17	44998244	44998394	17:44998244-44998394	-
chr17	45017935	45018085	17:45017935-45018085	-
chr17	45018815	45018965	17:45018815-45018965	-
chr17	45019335	45019485	17:45019335-45019485	ENSG00000278223
chr17	45020895	45021045	17:45020895-45021045	-
chr17	45021717	45021867	17:45021717-45021867	-
chr17	45022015	45022185	17:45022015-45022185	ENSG00000278223,ENSG00000131095
chr17	45044862	45045012	17:45044862-45045012	-
chr17	45050835	45050985	17:45050835-45050985	ENSG00000172992
chr17	45051515	45051665	17:45051515-45051665	ENSG00000200888,ENSG00000172992,ENSG00000136448
chr17	45052115	45052265	17:45052115-45052265	ENSG00000172992
chr17	45061095	45061245	17:45061095-45061245	ENSG00000277198,ENSG00000277249,ENSG00000200888,ENSG00000172992,ENSG00000136448,ENSG00000275219
chr17	45061495	45061665	17:45061495-45061665	ENSG00000200888,ENSG00000172992,ENSG00000136448,ENSG00000275219
chr17	45064795	45064945	17:45064795-45064945	ENSG00000200888,ENSG00000172992,ENSG00000136448
chr17	45096295	45096445	17:45096295-45096445	-
chr17	45099235	45099385	17:45099235-45099385	ENSG00000277249,ENSG00000161714,ENSG00000200888,ENSG00000136448
chr17	45108998	45109148	17:45108998-45109148	ENSG00000277249
chr17	45111195	45111345	17:45111195-45111345	ENSG00000277249,ENSG00000161714
chr17	45127275	45127425	17:45127275-45127425	ENSG00000161714
chr17	45127855	45128025	17:45127855-45128025	ENSG00000181513,ENSG00000277249,ENSG00000161714
chr17	45129595	45129745	17:45129595-45129745	ENSG00000277249,ENSG00000161714
chr17	45130077	45130245	17:45130077-45130245	ENSG00000161714
chr17	45131722	45131872	17:45131722-45131872	-
chr17	45131975	45132125	17:45131975-45132125	ENSG00000181513,ENSG00000161714
chr17	45132495	45132665	17:45132495-45132665	ENSG00000181513,ENSG00000277249,ENSG00000161714
chr17	45132815	45132965	17:45132815-45132965	ENSG00000181513,ENSG00000277249,ENSG00000161714
chr17	45133275	45133425	17:45133275-45133425	ENSG00000181513,ENSG00000277249,ENSG00000161714
chr17	45135435	45135585	17:45135435-45135585	ENSG00000267198,ENSG00000214425,ENSG00000186834,ENSG00000276728,ENSG00000181513,ENSG00000161714
chr17	45143882	45144032	17:45143882-45144032	ENSG00000276596
chr17	45147455	45147605	17:45147455-45147605	ENSG00000168517,ENSG00000224505,ENSG00000186834,ENSG00000276728,ENSG00000181513
chr17	45147755	45147905	17:45147755-45147905	ENSG00000168517,ENSG00000224505,ENSG00000186834,ENSG00000276728,ENSG00000181513
chr17	45148235	45148425	17:45148235-45148425	ENSG00000263503,ENSG00000267288,ENSG00000168517,ENSG00000224505,ENSG00000186834,ENSG00000276728,ENSG00000181513,ENSG00000161714
chr17	45149275	45149425	17:45149275-45149425	ENSG00000168517,ENSG00000224505,ENSG00000186834,ENSG00000276728,ENSG00000181513
chr17	45149695	45149905	17:45149695-45149905	ENSG00000186834,ENSG00000276728
chr17	45150075	45150245	17:45150075-45150245	ENSG00000168517,ENSG00000224505,ENSG00000186834,ENSG00000276728
chr17	45152095	45152245	17:45152095-45152245	ENSG00000168517,ENSG00000224505,ENSG00000186834,ENSG00000276728
chr17	45160955	45161125	17:45160955-45161125	ENSG00000267288,ENSG00000168517,ENSG00000224505,ENSG00000186834,ENSG00000276728
chr17	45161595	45161765	17:45161595-45161765	ENSG00000267288,ENSG00000168517,ENSG00000224505,ENSG00000186834,ENSG00000276728
chr17	45171382	45171532	17:45171382-45171532	ENSG00000267288
chr17	45171995	45172145	17:45171995-45172145	ENSG00000267288
chr17	45172655	45172805	17:45172655-45172805	ENSG00000267288
chr17	45197915	45198085	17:45197915-45198085	ENSG00000267288,ENSG00000181513,ENSG00000161714
chr17	45200714	45200864	17:45200714-45200864	-
chr17	45218995	45219145	17:45218995-45219145	ENSG00000278770,ENSG00000184922,ENSG00000267121
chr17	45221455	45221605	17:45221455-45221605	ENSG00000184922,ENSG00000267121
chr17	45222124	45222274	17:45222124-45222274	ENSG00000184922,ENSG00000267121
chr17	45222288	45222438	17:45222288-45222438	ENSG00000184922,ENSG00000267121
chr17	45229957	45230107	17:45229957-45230107	ENSG00000184922
chr17	45231795	45231945	17:45231795-45231945	ENSG00000184922
chr17	45234775	45234925	17:45234775-45234925	ENSG00000184922,ENSG00000267121
chr17	45235755	45235925	17:45235755-45235925	ENSG00000267278,ENSG00000233483,ENSG00000233175,ENSG00000184922,ENSG00000267121
chr17	45241695	45241865	17:45241695-45241865	ENSG00000267278,ENSG00000233483,ENSG00000233175,ENSG00000184922
chr17	45247035	45247185	17:45247035-45247185	ENSG00000267278,ENSG00000233483,ENSG00000233175,ENSG00000184922
chr17	45247795	45247965	17:45247795-45247965	ENSG00000184361,ENSG00000267278,ENSG00000233483,ENSG00000233175,ENSG00000184922,ENSG00000274452
chr17	45248211	45248491	17:45248211-45248491	ENSG00000267278,ENSG00000233483,ENSG00000233175
chr17	45261695	45261865	17:45261695-45261865	ENSG00000184361,ENSG00000267278
chr17	45262155	45262317	17:45262155-45262317	ENSG00000184361,ENSG00000267278
chr17	45262615	45262765	17:45262615-45262765	ENSG00000184361,ENSG00000267278
chr17	45263615	45263765	17:45263615-45263765	ENSG00000184361,ENSG00000267278
chr17	45263859	45264009	17:45263859-45264009	ENSG00000184361,ENSG00000267278
chr17	45270935	45271101	17:45270935-45271101	ENSG00000006062,ENSG00000184361
chr17	45277315	45277465	17:45277315-45277465	ENSG00000267446,ENSG00000199953,ENSG00000006062,ENSG00000184361,ENSG00000267278
chr17	45277658	45277825	17:45277658-45277825	-
chr17	45278195	45278373	17:45278195-45278373	ENSG00000006062
chr17	45282875	45283065	17:45282875-45283065	-
chr17	45287921	45288071	17:45287921-45288071	ENSG00000006062
chr17	45288975	45289125	17:45288975-45289125	ENSG00000006062
chr17	45290035	45290185	17:45290035-45290185	-
chr17	45293535	45293705	17:45293535-45293705	ENSG00000006062
chr17	45293992	45294142	17:45293992-45294142	-
chr17	45299475	45299630	17:45299475-45299630	ENSG00000006062
chr17	45311490	45311640	17:45311490-45311640	-
chr17	45312193	45312365	17:45312193-45312365	-
chr17	45316595	45316765	17:45316595-45316765	ENSG00000263715,ENSG00000131484,ENSG00000266918,ENSG00000278770,ENSG00000199953,ENSG00000006062
chr17	45317175	45317365	17:45317175-45317365	ENSG00000263715,ENSG00000204650,ENSG00000204652,ENSG00000285668,ENSG00000264070,ENSG00000267198,ENSG00000131484,ENSG00000266918,ENSG00000278770,ENSG00000236234,ENSG00000267446,ENSG00000199953,ENSG00000006062,ENSG00000184361,ENSG00000267278,ENSG00000233483,ENSG00000278048
chr17	45341835	45341985	17:45341835-45341985	ENSG00000199953
chr17	45345575	45345725	17:45345575-45345725	-
chr17	45347575	45347725	17:45347575-45347725	ENSG00000185829,ENSG00000199953
chr17	45371775	45371945	17:45371775-45371945	ENSG00000131484,ENSG00000266918,ENSG00000267446,ENSG00000199953
chr17	45385635	45385785	17:45385635-45385785	ENSG00000277198,ENSG00000263715,ENSG00000263503,ENSG00000278770,ENSG00000236234,ENSG00000267344,ENSG00000267446,ENSG00000184361,ENSG00000267121
chr17	45395235	45395405	17:45395235-45395405	ENSG00000263715,ENSG00000204652,ENSG00000263503,ENSG00000280022,ENSG00000285668,ENSG00000264070,ENSG00000236234,ENSG00000267344,ENSG00000159314
chr17	45398875	45399025	17:45398875-45399025	ENSG00000267344,ENSG00000159314
chr17	45405335	45405485	17:45405335-45405485	ENSG00000131484,ENSG00000266918,ENSG00000267344,ENSG00000159314
chr17	45405555	45405725	17:45405555-45405725	ENSG00000131484,ENSG00000266918,ENSG00000267344,ENSG00000159314
chr17	45409135	45409285	17:45409135-45409285	ENSG00000159314
chr17	45425775	45425965	17:45425775-45425965	ENSG00000280022,ENSG00000285668,ENSG00000264070,ENSG00000267198,ENSG00000236234,ENSG00000159314
chr17	45428175	45428345	17:45428175-45428345	ENSG00000280022,ENSG00000285668,ENSG00000264070,ENSG00000267198,ENSG00000284055,ENSG00000236234,ENSG00000159314
chr17	45429675	45429885	17:45429675-45429885	ENSG00000280022,ENSG00000285668,ENSG00000264070,ENSG00000236234,ENSG00000159314
chr17	45431135	45431285	17:45431135-45431285	ENSG00000236234,ENSG00000159314
chr17	45431575	45431765	17:45431575-45431765	ENSG00000280022,ENSG00000285668,ENSG00000264070,ENSG00000284055,ENSG00000236234,ENSG00000225190,ENSG00000159314
chr17	45431915	45432065	17:45431915-45432065	ENSG00000280022,ENSG00000285668,ENSG00000264070,ENSG00000284055,ENSG00000236234,ENSG00000159314
chr17	45432835	45432985	17:45432835-45432985	ENSG00000236234,ENSG00000159314
chr17	45483876	45484176	17:45483876-45484176	ENSG00000284055
chr17	45490437	45490587	17:45490437-45490587	ENSG00000225190
chr17	45490695	45490845	17:45490695-45490845	ENSG00000228696,ENSG00000204652,ENSG00000280022,ENSG00000285668,ENSG00000264070,ENSG00000284055,ENSG00000236234,ENSG00000225190
chr17	45491175	45491325	17:45491175-45491325	ENSG00000225190
chr17	45579395	45579545	17:45579395-45579545	-
chr17	45579910	45580065	17:45579910-45580065	-
chr17	45583675	45583825	17:45583675-45583825	-
chr17	45584295	45584445	17:45584295-45584445	-
chr17	45584535	45584745	17:45584535-45584745	-
chr17	45585135	45585285	17:45585135-45585285	-
chr17	45585838	45585988	17:45585838-45585988	-
chr17	45586219	45586379	17:45586219-45586379	-
chr17	45592475	45592625	17:45592475-45592625	-
chr17	45620113	45620265	17:45620113-45620265	-
chr17	45620595	45620781	17:45620595-45620781	-
chr17	45640475	45640645	17:45640475-45640645	-
chr17	45647955	45648105	17:45647955-45648105	ENSG00000204650
chr17	45648275	45648425	17:45648275-45648425	ENSG00000204650
chr17	45653735	45653885	17:45653735-45653885	ENSG00000204650
chr17	45660595	45660785	17:45660595-45660785	ENSG00000204650,ENSG00000267198
chr17	45702795	45702965	17:45702795-45702965	ENSG00000265964,ENSG00000265547
chr17	45719855	45720025	17:45719855-45720025	ENSG00000265964,ENSG00000265547
chr17	45722295	45722445	17:45722295-45722445	ENSG00000265964,ENSG00000265547
chr17	45739838	45739988	17:45739838-45739988	ENSG00000265964,ENSG00000265547
chr17	45740635	45740805	17:45740635-45740805	ENSG00000265964,ENSG00000265547
chr17	45748935	45749085	17:45748935-45749085	ENSG00000265964,ENSG00000265547
chr17	45768135	45768285	17:45768135-45768285	ENSG00000265964,ENSG00000265547,ENSG00000131484,ENSG00000266918
chr17	45771057	45771207	17:45771057-45771207	-
chr17	45777515	45777665	17:45777515-45777665	ENSG00000120088
chr17	45783315	45783465	17:45783315-45783465	ENSG00000120088
chr17	45784015	45784165	17:45784015-45784165	ENSG00000120088
chr17	45784435	45784585	17:45784435-45784585	ENSG00000120088
chr17	45784795	45784945	17:45784795-45784945	ENSG00000120088
chr17	45785075	45785265	17:45785075-45785265	ENSG00000120088
chr17	45785273	45785423	17:45785273-45785423	ENSG00000120088
chr17	45794955	45795105	17:45794955-45795105	-
chr17	45813455	45813625	17:45813455-45813625	ENSG00000120088
chr17	45832235	45832385	17:45832235-45832385	ENSG00000185294,ENSG00000120088,ENSG00000263715,ENSG00000204650,ENSG00000204652
chr17	45834175	45834325	17:45834175-45834325	ENSG00000185294,ENSG00000120088,ENSG00000204650
chr17	45848795	45848945	17:45848795-45848945	ENSG00000185294,ENSG00000264589
chr17	45852795	45852945	17:45852795-45852945	ENSG00000260075,ENSG00000228696,ENSG00000262881,ENSG00000185294,ENSG00000263715,ENSG00000204650
chr17	45858135	45858285	17:45858135-45858285	ENSG00000274883,ENSG00000262881,ENSG00000185294,ENSG00000204650,ENSG00000204652,ENSG00000263503
chr17	45873875	45874025	17:45873875-45874025	-
chr17	45894295	45894445	17:45894295-45894445	ENSG00000228696,ENSG00000274883,ENSG00000262881,ENSG00000279685,ENSG00000186868,ENSG00000264589,ENSG00000204652,ENSG00000263503
chr17	45895455	45895645	17:45895455-45895645	ENSG00000262881,ENSG00000279685,ENSG00000186868,ENSG00000264589
chr17	45949155	45949305	17:45949155-45949305	ENSG00000274883,ENSG00000262881
chr17	45956221	45956371	17:45956221-45956371	ENSG00000186868
chr17	45977195	45977405	17:45977195-45977405	ENSG00000186868
chr17	45979408	45979558	17:45979408-45979558	-
chr17	45992975	45993125	17:45992975-45993125	ENSG00000256762,ENSG00000186868
chr17	45993975	45994125	17:45993975-45994125	ENSG00000256762
chr17	46002615	46002785	17:46002615-46002785	ENSG00000266497,ENSG00000256762,ENSG00000267198,ENSG00000214425
chr17	46004071	46004240	17:46004071-46004240	ENSG00000256762,ENSG00000214425
chr17	46010890	46011040	17:46010890-46011040	-
chr17	46028071	46028221	17:46028071-46028221	-
chr17	46029015	46029165	17:46029015-46029165	-
chr17	46044435	46044585	17:46044435-46044585	ENSG00000262372,ENSG00000120071
chr17	46044747	46044897	17:46044747-46044897	ENSG00000262372
chr17	46045685	46045985	17:46045685-46045985	-
chr17	46061601	46061751	17:46061601-46061751	ENSG00000238083
chr17	46078775	46078945	17:46078775-46078945	ENSG00000185829,ENSG00000238083,ENSG00000260075
chr17	46082635	46082785	17:46082635-46082785	-
chr17	46107075	46107245	17:46107075-46107245	ENSG00000238083
chr17	46115895	46116045	17:46115895-46116045	-
chr17	46122168	46122318	17:46122168-46122318	ENSG00000185829
chr17	46128555	46128705	17:46128555-46128705	ENSG00000185829
chr17	46129455	46129625	17:46129455-46129625	ENSG00000185829
chr17	46130615	46130766	17:46130615-46130766	-
chr17	46137955	46138105	17:46137955-46138105	-
chr17	46159040	46159190	17:46159040-46159190	-
chr17	46183041	46183191	17:46183041-46183191	-
chr17	46187035	46187185	17:46187035-46187185	ENSG00000265315,ENSG00000214401,ENSG00000120071
chr17	46191335	46191485	17:46191335-46191485	ENSG00000214401
chr17	46191755	46191925	17:46191755-46191925	ENSG00000214401,ENSG00000120071
chr17	46192415	46192565	17:46192415-46192565	-
chr17	46192755	46192905	17:46192755-46192905	ENSG00000266497,ENSG00000214401,ENSG00000120071
chr17	46193375	46193545	17:46193375-46193545	ENSG00000073969,ENSG00000238083,ENSG00000266497,ENSG00000262500,ENSG00000238723,ENSG00000214401,ENSG00000262372,ENSG00000120071,ENSG00000204652
chr17	46194035	46194185	17:46194035-46194185	ENSG00000073969,ENSG00000238083,ENSG00000266497,ENSG00000262500,ENSG00000238723,ENSG00000214401,ENSG00000262372,ENSG00000120071,ENSG00000204652
chr17	46195092	46195245	17:46195092-46195245	ENSG00000214401,ENSG00000267198,ENSG00000214425
chr17	46213015	46213165	17:46213015-46213165	ENSG00000262500,ENSG00000238723,ENSG00000120071,ENSG00000263715
chr17	46225015	46225165	17:46225015-46225165	ENSG00000262500,ENSG00000120071
chr17	46225376	46225526	17:46225376-46225526	ENSG00000266497,ENSG00000262500,ENSG00000238723,ENSG00000120071,ENSG00000263503,ENSG00000280022
chr17	46253935	46254085	17:46253935-46254085	ENSG00000238083,ENSG00000266497,ENSG00000262500,ENSG00000280022
chr17	46260075	46260225	17:46260075-46260225	ENSG00000185829,ENSG00000266497,ENSG00000261575,ENSG00000262539,ENSG00000262500,ENSG00000285668,ENSG00000264070
chr17	46264435	46264585	17:46264435-46264585	ENSG00000185829,ENSG00000261575,ENSG00000262539,ENSG00000262500,ENSG00000285668,ENSG00000264070
chr17	46264992	46265142	17:46264992-46265142	ENSG00000261575,ENSG00000262539
chr17	46266895	46267065	17:46266895-46267065	ENSG00000265315,ENSG00000185829,ENSG00000238083,ENSG00000266497,ENSG00000176681,ENSG00000261575,ENSG00000262539,ENSG00000262500,ENSG00000263715,ENSG00000204650,ENSG00000280022,ENSG00000285668,ENSG00000264070
chr17	46270135	46270305	17:46270135-46270305	ENSG00000265411,ENSG00000261575
chr17	46286755	46286905	17:46286755-46286905	ENSG00000185829,ENSG00000238083,ENSG00000266497,ENSG00000176681,ENSG00000261575,ENSG00000262500,ENSG00000274883,ENSG00000262881,ENSG00000204652
chr17	46357309	46357459	17:46357309-46357459	-
chr17	46418059	46418209	17:46418059-46418209	-
chr17	46542728	46542878	17:46542728-46542878	-
chr17	46685404	46685554	17:46685404-46685554	-
chr17	46732815	46733005	17:46732815-46733005	ENSG00000213326,ENSG00000073969
chr17	46733083	46733233	17:46733083-46733233	ENSG00000213326,ENSG00000073969
chr17	46742915	46743085	17:46742915-46743085	ENSG00000213326
chr17	46770688	46770838	17:46770688-46770838	-
chr17	46771135	46771305	17:46771135-46771305	ENSG00000213326
chr17	46771415	46771605	17:46771415-46771605	ENSG00000213326
chr17	46771755	46771925	17:46771755-46771925	ENSG00000213326
chr17	46772235	46772385	17:46772235-46772385	ENSG00000213326
chr17	46772839	46772989	17:46772839-46772989	-
chr17	46773055	46773205	17:46773055-46773205	ENSG00000213326
chr17	46778035	46778207	17:46778035-46778207	ENSG00000213326
chr17	46778748	46778898	17:46778748-46778898	-
chr17	46782335	46782496	17:46782335-46782496	ENSG00000277198,ENSG00000213326,ENSG00000265411
chr17	46785835	46785985	17:46785835-46785985	ENSG00000238083
chr17	46809255	46809405	17:46809255-46809405	ENSG00000260075
chr17	46810987	46811137	17:46810987-46811137	ENSG00000108379,ENSG00000185829
chr17	46818718	46818885	17:46818718-46818885	ENSG00000108379,ENSG00000073969,ENSG00000185829
chr17	46819235	46819725	17:46819235-46819725	ENSG00000108379,ENSG00000073969
chr17	46832875	46833065	17:46832875-46833065	ENSG00000158955,ENSG00000108379
chr17	46835975	46836125	17:46835975-46836125	ENSG00000262031,ENSG00000158955,ENSG00000108379
chr17	46841915	46842065	17:46841915-46842065	ENSG00000158955,ENSG00000108379
chr17	46851155	46851305	17:46851155-46851305	ENSG00000158955
chr17	46851495	46851665	17:46851495-46851665	ENSG00000262031,ENSG00000158955,ENSG00000228696
chr17	46851910	46852060	17:46851910-46852060	ENSG00000158955
chr17	46852115	46852265	17:46852115-46852265	ENSG00000158955
chr17	46863077	46863227	17:46863077-46863227	-
chr17	46865175	46865365	17:46865175-46865365	-
chr17	46876540	46876690	17:46876540-46876690	-
chr17	46886075	46886265	17:46886075-46886265	ENSG00000262031
chr17	46922795	46922945	17:46922795-46922945	ENSG00000277198,ENSG00000262633,ENSG00000108433,ENSG00000210709,ENSG00000261886,ENSG00000262031
chr17	46922955	46923185	17:46922955-46923185	ENSG00000277198,ENSG00000262633,ENSG00000108433,ENSG00000210709,ENSG00000261886,ENSG00000262031
chr17	46923455	46923605	17:46923455-46923605	ENSG00000262633,ENSG00000108433,ENSG00000210709,ENSG00000261886
chr17	46940915	46941065	17:46940915-46941065	ENSG00000277198,ENSG00000262633,ENSG00000108433,ENSG00000210709,ENSG00000261886,ENSG00000262031,ENSG00000265315,ENSG00000278770
chr17	46942635	46942785	17:46942635-46942785	ENSG00000108433,ENSG00000262031,ENSG00000265315,ENSG00000278770
chr17	46943095	46943245	17:46943095-46943245	ENSG00000265315
chr17	46943655	46943845	17:46943655-46943845	ENSG00000265315
chr17	46943910	46944060	17:46943910-46944060	ENSG00000265315
chr17	46944234	46944384	17:46944234-46944384	ENSG00000265315
chr17	46964415	46964585	17:46964415-46964585	ENSG00000264999
chr17	46977455	46977605	17:46977455-46977605	ENSG00000277198,ENSG00000263142,ENSG00000179673,ENSG00000264999
chr17	46978595	46979005	17:46978595-46979005	ENSG00000263142,ENSG00000179673,ENSG00000264999
chr17	46979195	46979365	17:46979195-46979365	ENSG00000277198,ENSG00000263142,ENSG00000179673,ENSG00000264999
chr17	46983895	46984045	17:46983895-46984045	ENSG00000263142,ENSG00000179673,ENSG00000264999
chr17	47001235	47001385	17:47001235-47001385	ENSG00000263142
chr17	47057969	47058119	17:47057969-47058119	-
chr17	47066328	47066478	17:47066328-47066478	ENSG00000262879
chr17	47066839	47066989	17:47066839-47066989	ENSG00000262879
chr17	47067475	47067625	17:47067475-47067625	ENSG00000262879
chr17	47100255	47100445	17:47100255-47100445	ENSG00000239291,ENSG00000262879
chr17	47105374	47105525	17:47105374-47105525	-
chr17	47120755	47120925	17:47120755-47120925	-
chr17	47165255	47165405	17:47165255-47165405	ENSG00000261872,ENSG00000262265,ENSG00000239291
chr17	47179215	47179365	17:47179215-47179365	ENSG00000261872,ENSG00000262265,ENSG00000239291,ENSG00000277198
chr17	47184735	47184885	17:47184735-47184885	ENSG00000261872,ENSG00000239291,ENSG00000004897
chr17	47188515	47188665	17:47188515-47188665	ENSG00000004897,ENSG00000228696
chr17	47188935	47189125	17:47188935-47189125	ENSG00000261872,ENSG00000262265,ENSG00000239291,ENSG00000004897,ENSG00000228696
chr17	47189355	47189525	17:47189355-47189525	ENSG00000261872,ENSG00000262265,ENSG00000239291,ENSG00000004897,ENSG00000277198,ENSG00000238083,ENSG00000228696
chr17	47205655	47205825	17:47205655-47205825	ENSG00000198336
chr17	47209035	47209185	17:47209035-47209185	ENSG00000198336,ENSG00000261872,ENSG00000262265,ENSG00000239291,ENSG00000277198,ENSG00000265411
chr17	47210355	47210505	17:47210355-47210505	ENSG00000198336,ENSG00000239291
chr17	47212075	47212225	17:47212075-47212225	ENSG00000198336
chr17	47212375	47212525	17:47212375-47212525	ENSG00000198336
chr17	47213055	47213205	17:47213055-47213205	ENSG00000198336
chr17	47213615	47213765	17:47213615-47213765	ENSG00000198336
chr17	47214295	47214445	17:47214295-47214445	ENSG00000198336
chr17	47214622	47214772	17:47214622-47214772	ENSG00000198336
chr17	47215235	47215385	17:47215235-47215385	-
chr17	47215535	47215685	17:47215535-47215685	-
chr17	47216055	47216205	17:47216055-47216205	-
chr17	47216547	47216697	17:47216547-47216697	-
chr17	47216885	47217185	17:47216885-47217185	-
chr17	47217455	47217605	17:47217455-47217605	-
chr17	47218435	47218585	17:47218435-47218585	-
chr17	47219135	47219285	17:47219135-47219285	ENSG00000198336,ENSG00000261872,ENSG00000262265,ENSG00000239291
chr17	47228335	47228485	17:47228335-47228485	-
chr17	47229855	47230005	17:47229855-47230005	ENSG00000178852,ENSG00000263293,ENSG00000198336,ENSG00000239291
chr17	47240115	47240285	17:47240115-47240285	ENSG00000259753,ENSG00000259207
chr17	47252255	47252405	17:47252255-47252405	ENSG00000238419,ENSG00000259753,ENSG00000259207
chr17	47253855	47254005	17:47253855-47254005	ENSG00000263293,ENSG00000238419,ENSG00000259753,ENSG00000259207
chr17	47264155	47264305	17:47264155-47264305	ENSG00000238419
chr17	47275595	47275745	17:47275595-47275745	ENSG00000263293,ENSG00000276790,ENSG00000238419,ENSG00000259753,ENSG00000259207
chr17	47276575	47276728	17:47276575-47276728	ENSG00000276790
chr17	47276895	47277065	17:47276895-47277065	ENSG00000276790,ENSG00000238419,ENSG00000259207
chr17	47279335	47279514	17:47279335-47279514	ENSG00000276790
chr17	47315755	47315925	17:47315755-47315925	ENSG00000178852,ENSG00000263293,ENSG00000185829
chr17	47323775	47323925	17:47323775-47323925	ENSG00000178852,ENSG00000263293,ENSG00000265315
chr17	47324295	47324505	17:47324295-47324505	ENSG00000178852,ENSG00000263293
chr17	47356655	47356805	17:47356655-47356805	-
chr17	47392375	47392525	17:47392375-47392525	-
chr17	47403332	47403482	17:47403332-47403482	-
chr17	47404195	47404345	17:47404195-47404345	-
chr17	47423455	47423625	17:47423455-47423625	ENSG00000253347
chr17	47423775	47424005	17:47423775-47424005	ENSG00000253347
chr17	47492575	47492765	17:47492575-47492765	ENSG00000141279,ENSG00000228782,ENSG00000253347
chr17	47500775	47500925	17:47500775-47500925	-
chr17	47502135	47502305	17:47502135-47502305	-
chr17	47511736	47511886	17:47511736-47511886	-
chr17	47530656	47530806	17:47530656-47530806	ENSG00000141279
chr17	47530995	47531185	17:47530995-47531185	ENSG00000206734,ENSG00000141279
chr17	47531615	47531765	17:47531615-47531765	ENSG00000141279
chr17	47532015	47532165	17:47532015-47532165	ENSG00000141279
chr17	47532369	47532519	17:47532369-47532519	ENSG00000141279
chr17	47539975	47540125	17:47539975-47540125	-
chr17	47560495	47560645	17:47560495-47560645	ENSG00000206734
chr17	47561823	47561973	17:47561823-47561973	ENSG00000206734
chr17	47615935	47616105	17:47615935-47616105	ENSG00000141279
chr17	47621855	47622025	17:47621855-47622025	-
chr17	47622850	47623000	17:47622850-47623000	-
chr17	47629975	47630125	17:47629975-47630125	ENSG00000265411
chr17	47649615	47649845	17:47649615-47649845	ENSG00000108424,ENSG00000263766,ENSG00000141279
chr17	47650615	47650765	17:47650615-47650765	ENSG00000264558,ENSG00000108424,ENSG00000263766,ENSG00000277198
chr17	47652655	47652805	17:47652655-47652805	ENSG00000108424
chr17	47664435	47664585	17:47664435-47664585	ENSG00000264558,ENSG00000108424
chr17	47675215	47675365	17:47675215-47675365	ENSG00000264558,ENSG00000108424
chr17	47675875	47676045	17:47675875-47676045	ENSG00000264558,ENSG00000108424
chr17	47693815	47693985	17:47693815-47693985	ENSG00000198933,ENSG00000264558
chr17	47694415	47694585	17:47694415-47694585	ENSG00000198933,ENSG00000264558
chr17	47694975	47695205	17:47694975-47695205	ENSG00000198933,ENSG00000265411
chr17	47695675	47695825	17:47695675-47695825	ENSG00000198933,ENSG00000265411
chr17	47698935	47699105	17:47698935-47699105	ENSG00000198933,ENSG00000265411
chr17	47701795	47701985	17:47701795-47701985	ENSG00000198933,ENSG00000238083
chr17	47706555	47706745	17:47706555-47706745	ENSG00000198933
chr17	47713426	47713576	17:47713426-47713576	-
chr17	47733135	47733305	17:47733135-47733305	ENSG00000073861
chr17	47733575	47733725	17:47733575-47733725	ENSG00000073861
chr17	47742735	47742885	17:47742735-47742885	ENSG00000073861
chr17	47744195	47744345	17:47744195-47744345	-
chr17	47745135	47745285	17:47745135-47745285	-
chr17	47776715	47776865	17:47776715-47776865	-
chr17	47785815	47785965	17:47785815-47785965	-
chr17	47790135	47790305	17:47790135-47790305	-
chr17	47797915	47798085	17:47797915-47798085	-
chr17	47802495	47802645	17:47802495-47802645	ENSG00000006025
chr17	47805535	47805685	17:47805535-47805685	ENSG00000006025
chr17	47810475	47810625	17:47810475-47810625	ENSG00000006025
chr17	47821775	47821925	17:47821775-47821925	ENSG00000141294,ENSG00000159111,ENSG00000006025
chr17	47831035	47831185	17:47831035-47831185	ENSG00000141294,ENSG00000159111
chr17	47831535	47831685	17:47831535-47831685	ENSG00000266821,ENSG00000141295,ENSG00000141294,ENSG00000159111,ENSG00000006025
chr17	47841235	47841405	17:47841235-47841405	ENSG00000266601,ENSG00000266821,ENSG00000264243,ENSG00000189120,ENSG00000141295,ENSG00000141294,ENSG00000159111
chr17	47843155	47843305	17:47843155-47843305	ENSG00000266821,ENSG00000141295
chr17	47845795	47845945	17:47845795-47845945	ENSG00000266821,ENSG00000189120,ENSG00000141295
chr17	47846815	47846965	17:47846815-47846965	ENSG00000266821,ENSG00000189120,ENSG00000141295
chr17	47847435	47847602	17:47847435-47847602	ENSG00000266821,ENSG00000189120,ENSG00000141295
chr17	47848233	47848383	17:47848233-47848383	ENSG00000189120,ENSG00000141295
chr17	47851015	47851165	17:47851015-47851165	ENSG00000266821,ENSG00000264243,ENSG00000189120,ENSG00000141295
chr17	47867135	47867305	17:47867135-47867305	ENSG00000266821,ENSG00000264243,ENSG00000189120
chr17	47890015	47890185	17:47890015-47890185	ENSG00000266601,ENSG00000167182,ENSG00000264920,ENSG00000266821,ENSG00000141295
chr17	47895355	47895505	17:47895355-47895505	ENSG00000167182,ENSG00000264920
chr17	47895915	47896065	17:47895915-47896065	ENSG00000108465,ENSG00000167183,ENSG00000264019,ENSG00000263798,ENSG00000108439,ENSG00000266601,ENSG00000234494,ENSG00000167182,ENSG00000264920,ENSG00000266821,ENSG00000141295
chr17	47896435	47896585	17:47896435-47896585	ENSG00000266601,ENSG00000167182,ENSG00000264920
chr17	47899935	47900085	17:47899935-47900085	ENSG00000167182,ENSG00000264920
chr17	47905255	47905405	17:47905255-47905405	ENSG00000266601
chr17	47941395	47941545	17:47941395-47941545	ENSG00000167183,ENSG00000264019,ENSG00000263798,ENSG00000108439,ENSG00000266601,ENSG00000234494
chr17	47947015	47947165	17:47947015-47947165	ENSG00000167183,ENSG00000264019,ENSG00000263798,ENSG00000108439,ENSG00000266601,ENSG00000234494
chr17	47949375	47949525	17:47949375-47949525	ENSG00000167183,ENSG00000264019,ENSG00000263798,ENSG00000108439,ENSG00000266601,ENSG00000234494
chr17	47970895	47971045	17:47970895-47971045	ENSG00000264701,ENSG00000108465,ENSG00000167183,ENSG00000264019,ENSG00000263798,ENSG00000108439,ENSG00000266601,ENSG00000234494
chr17	47978475	47978625	17:47978475-47978625	ENSG00000108465,ENSG00000167183
chr17	47982750	47982900	17:47982750-47982900	-
chr17	47983495	47983645	17:47983495-47983645	-
chr17	47991239	47991389	17:47991239-47991389	ENSG00000264701
chr17	48003464	48003614	17:48003464-48003614	ENSG00000264701
chr17	48005032	48005182	17:48005032-48005182	ENSG00000264701
chr17	48011435	48011585	17:48011435-48011585	-
chr17	48012315	48012485	17:48012315-48012485	ENSG00000264701
chr17	48016205	48016355	17:48016205-48016355	-
chr17	48018415	48018585	17:48018415-48018585	ENSG00000264701,ENSG00000108465,ENSG00000167183
chr17	48023435	48023605	17:48023435-48023605	-
chr17	48023880	48024045	17:48023880-48024045	-
chr17	48024575	48024725	17:48024575-48024725	-
chr17	48025135	48025305	17:48025135-48025305	ENSG00000206954,ENSG00000278765,ENSG00000266341,ENSG00000082641,ENSG00000263412,ENSG00000207947,ENSG00000005243
chr17	48026245	48026545	17:48026245-48026545	-
chr17	48026555	48026725	17:48026555-48026725	ENSG00000206954,ENSG00000278765,ENSG00000266341,ENSG00000207947,ENSG00000005243
chr17	48037075	48037225	17:48037075-48037225	ENSG00000207947,ENSG00000005243
chr17	48037675	48037825	17:48037675-48037825	ENSG00000207947,ENSG00000005243
chr17	48038015	48038165	17:48038015-48038165	ENSG00000207947,ENSG00000005243
chr17	48047355	48047505	17:48047355-48047505	ENSG00000263412
chr17	48048135	48048305	17:48048135-48048305	ENSG00000278765,ENSG00000266341,ENSG00000082641,ENSG00000263412,ENSG00000207947,ENSG00000005243
chr17	48048635	48048785	17:48048635-48048785	ENSG00000278765,ENSG00000266341,ENSG00000082641,ENSG00000263412,ENSG00000207947,ENSG00000005243
chr17	48049026	48049176	17:48049026-48049176	-
chr17	48051875	48052025	17:48051875-48052025	-
chr17	48052095	48052245	17:48052095-48052245	ENSG00000266341,ENSG00000082641
chr17	48053475	48053645	17:48053475-48053645	ENSG00000278765,ENSG00000266341,ENSG00000082641,ENSG00000263412
chr17	48054415	48054565	17:48054415-48054565	ENSG00000278765,ENSG00000266341,ENSG00000082641,ENSG00000263412,ENSG00000207947,ENSG00000005243
chr17	48054895	48055045	17:48054895-48055045	-
chr17	48074435	48074605	17:48074435-48074605	ENSG00000278765,ENSG00000266341,ENSG00000207947,ENSG00000005243
chr17	48080315	48080465	17:48080315-48080465	ENSG00000206954
chr17	48085915	48086085	17:48085915-48086085	ENSG00000206954
chr17	48100675	48100865	17:48100675-48100865	ENSG00000002919,ENSG00000206954,ENSG00000108468
chr17	48101035	48101185	17:48101035-48101185	ENSG00000002919,ENSG00000206954,ENSG00000108468
chr17	48101415	48101585	17:48101415-48101585	ENSG00000002919,ENSG00000206954,ENSG00000108468
chr17	48107475	48107625	17:48107475-48107625	ENSG00000002919,ENSG00000206954,ENSG00000108468
chr17	48131335	48131485	17:48131335-48131485	ENSG00000141293,ENSG00000206954
chr17	48135175	48135325	17:48135175-48135325	-
chr17	48143935	48144085	17:48143935-48144085	ENSG00000141293
chr17	48153755	48153905	17:48153755-48153905	ENSG00000221739
chr17	48154123	48154273	17:48154123-48154273	ENSG00000221739
chr17	48156364	48156514	17:48156364-48156514	ENSG00000221739
chr17	48169870	48170020	17:48169870-48170020	-
chr17	48181755	48181925	17:48181755-48181925	ENSG00000207306,ENSG00000263787,ENSG00000141293
chr17	48215695	48215930	17:48215695-48215930	ENSG00000207306
chr17	48219735	48219900	17:48219735-48219900	ENSG00000207306
chr17	48241135	48241285	17:48241135-48241285	-
chr17	48259795	48259965	17:48259795-48259965	-
chr17	48261395	48261565	17:48261395-48261565	-
chr17	48263135	48263285	17:48263135-48263285	-
chr17	48263730	48263880	17:48263730-48263880	-
chr17	48271023	48271173	17:48271023-48271173	-
chr17	48294035	48294185	17:48294035-48294185	ENSG00000235300
chr17	48307935	48308085	17:48307935-48308085	ENSG00000235300
chr17	48311035	48311185	17:48311035-48311185	ENSG00000235300
chr17	48336015	48336165	17:48336015-48336165	-
chr17	48337801	48337983	17:48337801-48337983	-
chr17	48352195	48352345	17:48352195-48352345	ENSG00000141293
chr17	48363275	48363425	17:48363275-48363425	-
chr17	48364035	48364185	17:48364035-48364185	-
chr17	48365515	48365665	17:48365515-48365665	ENSG00000200538,ENSG00000266222
chr17	48374755	48374905	17:48374755-48374905	ENSG00000200538,ENSG00000266222,ENSG00000260075
chr17	48389595	48389745	17:48389595-48389745	ENSG00000200538,ENSG00000266222
chr17	48427715	48427865	17:48427715-48427865	ENSG00000141293
chr17	48429216	48429366	17:48429216-48429366	ENSG00000141293
chr17	48430087	48430237	17:48430087-48430237	ENSG00000141293
chr17	48433275	48433425	17:48433275-48433425	ENSG00000141293
chr17	48433635	48433785	17:48433635-48433785	ENSG00000141293
chr17	48438755	48438905	17:48438755-48438905	ENSG00000141293
chr17	48440035	48440225	17:48440035-48440225	ENSG00000141293
chr17	48456715	48456865	17:48456715-48456865	ENSG00000264451
chr17	48456950	48457100	17:48456950-48457100	ENSG00000264451
chr17	48457375	48457525	17:48457375-48457525	ENSG00000206805,ENSG00000264451,ENSG00000200538,ENSG00000266222
chr17	48457683	48457833	17:48457683-48457833	ENSG00000264451
chr17	48463075	48463225	17:48463075-48463225	ENSG00000206805,ENSG00000264451
chr17	48472515	48472665	17:48472515-48472665	ENSG00000206805
chr17	48488842	48489005	17:48488842-48489005	ENSG00000206805,ENSG00000265411
chr17	48492655	48492805	17:48492655-48492805	ENSG00000120075,ENSG00000206805
chr17	48493355	48493505	17:48493355-48493505	-
chr17	48498215	48498365	17:48498215-48498365	-
chr17	48501055	48501225	17:48501055-48501225	ENSG00000120094,ENSG00000206805,ENSG00000207306
chr17	48503015	48503165	17:48503015-48503165	-
chr17	48503715	48503885	17:48503715-48503885	ENSG00000120094,ENSG00000206805,ENSG00000207306
chr17	48505975	48506165	17:48505975-48506165	-
chr17	48513195	48513345	17:48513195-48513345	-
chr17	48522195	48522345	17:48522195-48522345	ENSG00000120094,ENSG00000265315
chr17	48526455	48526605	17:48526455-48526605	ENSG00000120094
chr17	48527375	48527545	17:48527375-48527545	ENSG00000120094
chr17	48528763	48528913	17:48528763-48528913	ENSG00000120094
chr17	48529175	48529325	17:48529175-48529325	ENSG00000120094
chr17	48541514	48541664	17:48541514-48541664	ENSG00000230148,ENSG00000173917
chr17	48541775	48541959	17:48541775-48541959	ENSG00000230148,ENSG00000173917
chr17	48542132	48542282	17:48542132-48542282	ENSG00000230148,ENSG00000173917
chr17	48542375	48542525	17:48542375-48542525	ENSG00000230148,ENSG00000173917
chr17	48543255	48543405	17:48543255-48543405	ENSG00000230148,ENSG00000173917
chr17	48543555	48543785	17:48543555-48543785	ENSG00000230148,ENSG00000173917
chr17	48543915	48544065	17:48543915-48544065	ENSG00000230148,ENSG00000173917
chr17	48544555	48544705	17:48544555-48544705	ENSG00000230148,ENSG00000173917
chr17	48545075	48545227	17:48545075-48545227	ENSG00000230148,ENSG00000173917
chr17	48545735	48545885	17:48545735-48545885	-
chr17	48546575	48546725	17:48546575-48546725	ENSG00000239552,ENSG00000233101,ENSG00000120093,ENSG00000230148,ENSG00000173917
chr17	48548326	48548476	17:48548326-48548476	ENSG00000230148,ENSG00000173917
chr17	48554458	48554625	17:48554458-48554625	ENSG00000239552,ENSG00000120093,ENSG00000230148,ENSG00000173917
chr17	48555375	48555545	17:48555375-48555545	ENSG00000239552,ENSG00000120093
chr17	48555695	48555845	17:48555695-48555845	ENSG00000239552,ENSG00000120093
chr17	48576867	48577017	17:48576867-48577017	ENSG00000284038,ENSG00000257178,ENSG00000182742,ENSG00000120093
chr17	48578115	48578265	17:48578115-48578265	ENSG00000284038,ENSG00000257178,ENSG00000182742,ENSG00000120093
chr17	48578355	48578505	17:48578355-48578505	ENSG00000284038,ENSG00000257178,ENSG00000182742,ENSG00000120093
chr17	48578602	48578752	17:48578602-48578752	ENSG00000284038,ENSG00000257178,ENSG00000182742,ENSG00000120093
chr17	48580077	48580227	17:48580077-48580227	ENSG00000284038,ENSG00000257178,ENSG00000182742,ENSG00000120093
chr17	48582161	48582325	17:48582161-48582325	ENSG00000284038,ENSG00000257178,ENSG00000182742,ENSG00000120093
chr17	48585455	48585605	17:48585455-48585605	ENSG00000120075,ENSG00000257178,ENSG00000233101,ENSG00000120093
chr17	48593195	48593356	17:48593195-48593356	ENSG00000108511,ENSG00000120075,ENSG00000233101,ENSG00000120093
chr17	48593975	48594125	17:48593975-48594125	ENSG00000108511,ENSG00000120075,ENSG00000233101,ENSG00000120093
chr17	48597868	48598018	17:48597868-48598018	ENSG00000108511,ENSG00000120075,ENSG00000233101
chr17	48598035	48598185	17:48598035-48598185	ENSG00000108511,ENSG00000120075,ENSG00000233101,ENSG00000120093
chr17	48602675	48602825	17:48602675-48602825	ENSG00000120068,ENSG00000260027,ENSG00000108511,ENSG00000233101,ENSG00000120093
chr17	48610995	48611145	17:48610995-48611145	ENSG00000120068,ENSG00000260027,ENSG00000108511
chr17	48612249	48612399	17:48612249-48612399	ENSG00000120068,ENSG00000260027
chr17	48613035	48613185	17:48613035-48613185	ENSG00000120068,ENSG00000260027,ENSG00000108511
chr17	48614295	48614445	17:48614295-48614445	ENSG00000120068,ENSG00000260027
chr17	48618675	48618825	17:48618675-48618825	ENSG00000242207,ENSG00000170689,ENSG00000120068,ENSG00000260027,ENSG00000108511,ENSG00000233101
chr17	48625275	48625425	17:48625275-48625425	ENSG00000210741,ENSG00000242207,ENSG00000170689,ENSG00000260027
chr17	48625861	48626011	17:48625861-48626011	ENSG00000210741,ENSG00000242207,ENSG00000170689,ENSG00000260027
chr17	48626073	48626223	17:48626073-48626223	ENSG00000210741,ENSG00000242207,ENSG00000170689,ENSG00000260027
chr17	48636595	48636745	17:48636595-48636745	ENSG00000242067,ENSG00000244559,ENSG00000244649,ENSG00000272763,ENSG00000210741,ENSG00000242207,ENSG00000170689,ENSG00000260027
chr17	48671755	48671905	17:48671755-48671905	ENSG00000242067,ENSG00000244559,ENSG00000244649
chr17	48677555	48677705	17:48677555-48677705	ENSG00000242067,ENSG00000244559,ENSG00000244649
chr17	48678515	48678685	17:48678515-48678685	ENSG00000242067,ENSG00000244559,ENSG00000244649
chr17	48718395	48718545	17:48718395-48718545	ENSG00000263602,ENSG00000277542,ENSG00000273750,ENSG00000229637,ENSG00000159182,ENSG00000241788,ENSG00000242067,ENSG00000244559
chr17	48718675	48718905	17:48718675-48718905	ENSG00000263602,ENSG00000277542,ENSG00000273750,ENSG00000229637,ENSG00000159182,ENSG00000241788
chr17	48719102	48719405	17:48719102-48719405	ENSG00000263602,ENSG00000277542,ENSG00000273750,ENSG00000229637,ENSG00000159182,ENSG00000241788
chr17	48719694	48719905	17:48719694-48719905	ENSG00000263602,ENSG00000277542,ENSG00000273750,ENSG00000229637,ENSG00000159182,ENSG00000241788
chr17	48719952	48720102	17:48719952-48720102	ENSG00000159184,ENSG00000263602,ENSG00000277542,ENSG00000273750,ENSG00000229637,ENSG00000159182
chr17	48723007	48723307	17:48723007-48723307	ENSG00000159184,ENSG00000263602,ENSG00000277542,ENSG00000273750,ENSG00000229637,ENSG00000159182
chr17	48723555	48723705	17:48723555-48723705	ENSG00000159184,ENSG00000263602,ENSG00000277542,ENSG00000273750,ENSG00000229637,ENSG00000159182
chr17	48724615	48724765	17:48724615-48724765	ENSG00000242407,ENSG00000159184,ENSG00000263602,ENSG00000277542,ENSG00000273750,ENSG00000229637,ENSG00000159182,ENSG00000241788,ENSG00000242067,ENSG00000244559,ENSG00000244649
chr17	48728675	48728825	17:48728675-48728825	ENSG00000242407,ENSG00000159184,ENSG00000263602,ENSG00000277542,ENSG00000273750,ENSG00000229637,ENSG00000159182,ENSG00000242067,ENSG00000244559
chr17	48733374	48733524	17:48733374-48733524	ENSG00000242407,ENSG00000159184
chr17	48755115	48755265	17:48755115-48755265	ENSG00000244514
chr17	48760495	48760645	17:48760495-48760645	ENSG00000244514
chr17	48791135	48791285	17:48791135-48791285	ENSG00000244514,ENSG00000170703,ENSG00000242067,ENSG00000244559
chr17	48802175	48802325	17:48802175-48802325	-
chr17	48804955	48805125	17:48804955-48805125	ENSG00000248895,ENSG00000212565,ENSG00000248278,ENSG00000170703
chr17	48814535	48814685	17:48814535-48814685	ENSG00000248895,ENSG00000212565,ENSG00000170703
chr17	48817115	48817285	17:48817115-48817285	ENSG00000248895,ENSG00000212565,ENSG00000248278,ENSG00000136436,ENSG00000170703
chr17	48830915	48831065	17:48830915-48831065	ENSG00000136436,ENSG00000170703
chr17	48832635	48832805	17:48832635-48832805	ENSG00000136436
chr17	48871685	48871835	17:48871685-48871835	-
chr17	48878255	48878405	17:48878255-48878405	ENSG00000248895,ENSG00000212565,ENSG00000248278
chr17	48879055	48879205	17:48879055-48879205	ENSG00000248895,ENSG00000212565,ENSG00000248278,ENSG00000170703
chr17	48884795	48884945	17:48884795-48884945	ENSG00000248895,ENSG00000212565,ENSG00000248278
chr17	48892455	48892755	17:48892455-48892755	ENSG00000230532,ENSG00000159210,ENSG00000159202,ENSG00000270781,ENSG00000159199,ENSG00000248895,ENSG00000212565,ENSG00000248278
chr17	48893355	48893505	17:48893355-48893505	ENSG00000270781,ENSG00000159199
chr17	48908275	48908445	17:48908275-48908445	ENSG00000230532,ENSG00000159210,ENSG00000159202,ENSG00000270781,ENSG00000159199,ENSG00000248278
chr17	48909035	48909185	17:48909035-48909185	ENSG00000230532,ENSG00000159210,ENSG00000159202,ENSG00000270781,ENSG00000159199,ENSG00000248278
chr17	48928724	48928874	17:48928724-48928874	ENSG00000230532
chr17	48944775	48944945	17:48944775-48944945	ENSG00000200903,ENSG00000230532,ENSG00000159210
chr17	48954335	48954505	17:48954335-48954505	ENSG00000238804,ENSG00000200903,ENSG00000230532,ENSG00000159210
chr17	48961055	48961205	17:48961055-48961205	ENSG00000159224,ENSG00000238804
chr17	48961664	48961825	17:48961664-48961825	ENSG00000159224,ENSG00000238804
chr17	48970395	48970547	17:48970395-48970547	ENSG00000159224
chr17	48972515	48972685	17:48972515-48972685	ENSG00000159224
chr17	48994895	48995045	17:48994895-48995045	ENSG00000159217,ENSG00000250838
chr17	48995415	48995585	17:48995415-48995585	ENSG00000159217,ENSG00000250838
chr17	48996055	48996245	17:48996055-48996245	ENSG00000251461,ENSG00000159217,ENSG00000250838
chr17	48997075	48997265	17:48997075-48997265	ENSG00000159217,ENSG00000250838
chr17	48997375	48997525	17:48997375-48997525	ENSG00000159217,ENSG00000250838
chr17	48998475	48998625	17:48998475-48998625	ENSG00000159217,ENSG00000250838
chr17	48999209	48999359	17:48999209-48999359	ENSG00000159217,ENSG00000250838
chr17	48999855	49000005	17:48999855-49000005	ENSG00000159217,ENSG00000250838
chr17	49003726	49003876	17:49003726-49003876	ENSG00000159217,ENSG00000250838
chr17	49003975	49004125	17:49003975-49004125	ENSG00000251461,ENSG00000159217,ENSG00000250838
chr17	49013435	49013805	17:49013435-49013805	ENSG00000255851,ENSG00000251461,ENSG00000159217
chr17	49014035	49014185	17:49014035-49014185	ENSG00000255851,ENSG00000251461,ENSG00000159217
chr17	49014335	49014485	17:49014335-49014485	ENSG00000255851,ENSG00000251461,ENSG00000159217
chr17	49014585	49014735	17:49014585-49014735	ENSG00000255851,ENSG00000251461
chr17	49016875	49017025	17:49016875-49017025	ENSG00000255851,ENSG00000251461
chr17	49022555	49022705	17:49022555-49022705	ENSG00000255851,ENSG00000251461,ENSG00000159217
chr17	49032255	49032405	17:49032255-49032405	ENSG00000251550,ENSG00000252636,ENSG00000159217
chr17	49032675	49032825	17:49032675-49032825	ENSG00000251550,ENSG00000252636
chr17	49036115	49036285	17:49036115-49036285	ENSG00000251550,ENSG00000252636
chr17	49060722	49060872	17:49060722-49060872	-
chr17	49061646	49061946	17:49061646-49061946	-
chr17	49090955	49091125	17:49090955-49091125	ENSG00000248883
chr17	49106760	49106910	17:49106760-49106910	-
chr17	49132526	49132676	17:49132526-49132676	ENSG00000240995,ENSG00000167080
chr17	49132835	49133025	17:49132835-49133025	ENSG00000240995,ENSG00000167080
chr17	49133115	49133265	17:49133115-49133265	ENSG00000240995,ENSG00000167080
chr17	49180415	49180585	17:49180415-49180585	-
chr17	49192035	49192185	17:49192035-49192185	ENSG00000108798,ENSG00000167083,ENSG00000240995
chr17	49192495	49192645	17:49192495-49192645	ENSG00000108798,ENSG00000167083,ENSG00000240995
chr17	49192875	49193045	17:49192875-49193045	ENSG00000177369,ENSG00000173868,ENSG00000108798,ENSG00000167083,ENSG00000240995
chr17	49193775	49193925	17:49193775-49193925	-
chr17	49193955	49194105	17:49193955-49194105	ENSG00000167083
chr17	49223535	49223705	17:49223535-49223705	ENSG00000173868,ENSG00000108798,ENSG00000167083
chr17	49223781	49223931	17:49223781-49223931	ENSG00000108798
chr17	49224255	49224405	17:49224255-49224405	ENSG00000173868,ENSG00000108798
chr17	49224475	49224625	17:49224475-49224625	ENSG00000173868,ENSG00000108798,ENSG00000167083
chr17	49224775	49224925	17:49224775-49224925	ENSG00000173868,ENSG00000108798,ENSG00000167083
chr17	49227535	49227685	17:49227535-49227685	ENSG00000177369,ENSG00000173868,ENSG00000108798,ENSG00000167083
chr17	49230755	49230925	17:49230755-49230925	ENSG00000177369,ENSG00000173868,ENSG00000108798,ENSG00000167083,ENSG00000240995
chr17	49249475	49249625	17:49249475-49249625	ENSG00000177369
chr17	49252475	49252640	17:49252475-49252640	ENSG00000177369
chr17	49260155	49260305	17:49260155-49260305	ENSG00000177369
chr17	49260475	49260665	17:49260475-49260665	-
chr17	49289515	49289665	17:49289515-49289665	ENSG00000273500
chr17	49289715	49289865	17:49289715-49289865	ENSG00000273500
chr17	49290815	49290965	17:49290815-49290965	ENSG00000198740,ENSG00000273500
chr17	49315595	49315745	17:49315595-49315745	ENSG00000250948,ENSG00000262039
chr17	49338955	49339105	17:49338955-49339105	-
chr17	49358855	49359005	17:49358855-49359005	ENSG00000248714,ENSG00000198740
chr17	49361075	49361285	17:49361075-49361285	ENSG00000248714,ENSG00000198740
chr17	49361415	49361685	17:49361415-49361685	ENSG00000248714,ENSG00000198740
chr17	49362395	49362545	17:49362395-49362545	ENSG00000250948,ENSG00000262039,ENSG00000248714,ENSG00000198740
chr17	49365815	49365965	17:49365815-49365965	ENSG00000250948,ENSG00000262039,ENSG00000248714,ENSG00000198740
chr17	49368515	49368685	17:49368515-49368685	ENSG00000250948,ENSG00000262039,ENSG00000248714,ENSG00000198740
chr17	49371627	49371777	17:49371627-49371777	ENSG00000250948,ENSG00000262039
chr17	49395115	49395265	17:49395115-49395265	ENSG00000250186,ENSG00000167085,ENSG00000186244,ENSG00000250948,ENSG00000262039
chr17	49408115	49408285	17:49408115-49408285	ENSG00000207127,ENSG00000250186,ENSG00000167085,ENSG00000186244
chr17	49414415	49414565	17:49414415-49414565	ENSG00000167085
chr17	49414915	49415085	17:49414915-49415085	ENSG00000229944,ENSG00000207127,ENSG00000167085,ENSG00000277198
chr17	49435175	49435325	17:49435175-49435325	-
chr17	49438577	49438727	17:49438577-49438727	-
chr17	49438835	49438985	17:49438835-49438985	-
chr17	49448655	49448805	17:49448655-49448805	ENSG00000249497
chr17	49459615	49459765	17:49459615-49459765	ENSG00000249497
chr17	49469955	49470105	17:49469955-49470105	ENSG00000249497
chr17	49471195	49471365	17:49471195-49471365	ENSG00000249497
chr17	49486287	49486545	17:49486287-49486545	-
chr17	49487345	49487495	17:49487345-49487495	-
chr17	49488695	49488845	17:49488695-49488845	ENSG00000064300,ENSG00000279036,ENSG00000249497
chr17	49495235	49495405	17:49495235-49495405	ENSG00000064300,ENSG00000279036
chr17	49495855	49496005	17:49495855-49496005	ENSG00000064300,ENSG00000279036
chr17	49496165	49496315	17:49496165-49496315	ENSG00000064300,ENSG00000279036
chr17	49496515	49496665	17:49496515-49496665	ENSG00000277478,ENSG00000064300,ENSG00000279036
chr17	49497275	49497425	17:49497275-49497425	ENSG00000064300,ENSG00000279036
chr17	49497655	49497805	17:49497655-49497805	ENSG00000277478,ENSG00000064300,ENSG00000279036
chr17	49498135	49498285	17:49498135-49498285	ENSG00000064300,ENSG00000279036
chr17	49502486	49502636	17:49502486-49502636	ENSG00000064300,ENSG00000279036
chr17	49508420	49508570	17:49508420-49508570	ENSG00000277478
chr17	49508652	49508802	17:49508652-49508802	ENSG00000277478
chr17	49514395	49514545	17:49514395-49514545	ENSG00000277478
chr17	49515395	49515565	17:49515395-49515565	ENSG00000277478
chr17	49516300	49516450	17:49516300-49516450	ENSG00000277478
chr17	49548595	49548765	17:49548595-49548765	-
chr17	49556415	49556585	17:49556415-49556585	-
chr17	49557555	49557705	17:49557555-49557705	-
chr17	49566175	49566351	17:49566175-49566351	ENSG00000250310
chr17	49567975	49568145	17:49567975-49568145	ENSG00000250310,ENSG00000249906
chr17	49570115	49570265	17:49570115-49570265	ENSG00000182575,ENSG00000250310,ENSG00000249906
chr17	49575675	49575825	17:49575675-49575825	ENSG00000182575,ENSG00000250310,ENSG00000249906
chr17	49576415	49576585	17:49576415-49576585	ENSG00000182575,ENSG00000250310,ENSG00000249906
chr17	49576735	49576905	17:49576735-49576905	ENSG00000182575,ENSG00000250310,ENSG00000249906
chr17	49581195	49581345	17:49581195-49581345	ENSG00000182575,ENSG00000250310
chr17	49592455	49592605	17:49592455-49592605	-
chr17	49616236	49616386	17:49616236-49616386	-
chr17	49633295	49633465	17:49633295-49633465	-
chr17	49648255	49648405	17:49648255-49648405	-
chr17	49677515	49677665	17:49677515-49677665	ENSG00000121067
chr17	49678055	49678205	17:49678055-49678205	ENSG00000121067
chr17	49688758	49688908	17:49688758-49688908	-
chr17	49691155	49691305	17:49691155-49691305	ENSG00000182575,ENSG00000250310,ENSG00000249906
chr17	49691537	49691687	17:49691537-49691687	-
chr17	49691735	49691885	17:49691735-49691885	-
chr17	49691939	49692111	17:49691939-49692111	-
chr17	49695535	49695705	17:49695535-49695705	-
chr17	49703975	49704125	17:49703975-49704125	ENSG00000250751,ENSG00000121073
chr17	49707355	49707505	17:49707355-49707505	ENSG00000250751,ENSG00000121073
chr17	49707875	49708025	17:49707875-49708025	ENSG00000250751,ENSG00000121073
chr17	49708195	49708365	17:49708195-49708365	ENSG00000262837,ENSG00000235183,ENSG00000121104,ENSG00000250751,ENSG00000121073
chr17	49723575	49723725	17:49723575-49723725	-
chr17	49739855	49740005	17:49739855-49740005	-
chr17	49755895	49756045	17:49755895-49756045	ENSG00000121104
chr17	49763395	49763605	17:49763395-49763605	ENSG00000121104
chr17	49764255	49764425	17:49764255-49764425	ENSG00000262837,ENSG00000235183,ENSG00000136504,ENSG00000121104,ENSG00000250751,ENSG00000121073
chr17	49779795	49779949	17:49779795-49779949	-
chr17	49784330	49784480	17:49784330-49784480	-
chr17	49788075	49788225	17:49788075-49788225	ENSG00000136504
chr17	49788495	49788665	17:49788495-49788665	ENSG00000262837,ENSG00000235183,ENSG00000136504,ENSG00000121104,ENSG00000250751,ENSG00000121073
chr17	49789115	49789285	17:49789115-49789285	ENSG00000262837,ENSG00000235183,ENSG00000136504,ENSG00000121104,ENSG00000250751,ENSG00000121073
chr17	49814929	49815079	17:49814929-49815079	ENSG00000136504
chr17	49843864	49844014	17:49843864-49844014	ENSG00000204584,ENSG00000176358,ENSG00000262837
chr17	49845555	49845722	17:49845555-49845722	ENSG00000204584,ENSG00000176358,ENSG00000262837
chr17	49851115	49851265	17:49851115-49851265	ENSG00000204584,ENSG00000176358,ENSG00000262837
chr17	49851475	49851625	17:49851475-49851625	ENSG00000204584,ENSG00000176358
chr17	49851855	49852025	17:49851855-49852025	ENSG00000204584,ENSG00000176358,ENSG00000262837
chr17	49861235	49861385	17:49861235-49861385	ENSG00000248172,ENSG00000064195,ENSG00000262837
chr17	49862815	49863025	17:49862815-49863025	ENSG00000248172,ENSG00000262837
chr17	49865835	49865985	17:49865835-49865985	ENSG00000262837
chr17	49873475	49873635	17:49873475-49873635	-
chr17	49875695	49875845	17:49875695-49875845	-
chr17	49880595	49880765	17:49880595-49880765	ENSG00000248172,ENSG00000249176,ENSG00000248954
chr17	49899275	49899436	17:49899275-49899436	-
chr17	49902017	49902185	17:49902017-49902185	ENSG00000254039
chr17	49909438	49909605	17:49909438-49909605	ENSG00000254039
chr17	49910260	49910410	17:49910260-49910410	ENSG00000254039
chr17	49910615	49910765	17:49910615-49910765	ENSG00000254039
chr17	49915755	49915905	17:49915755-49915905	ENSG00000254039
chr17	49942659	49942845	17:49942659-49942845	ENSG00000249176
chr17	49952575	49952725	17:49952575-49952725	ENSG00000108813,ENSG00000199492,ENSG00000249176
chr17	49963955	49964145	17:49963955-49964145	ENSG00000108813,ENSG00000199492
chr17	49965613	49965763	17:49965613-49965763	ENSG00000108813,ENSG00000199492
chr17	49968675	49968825	17:49968675-49968825	ENSG00000108813,ENSG00000199492
chr17	49969035	49969185	17:49969035-49969185	ENSG00000108813,ENSG00000199492
chr17	49971965	49972125	17:49971965-49972125	ENSG00000108813,ENSG00000199492
chr17	49972172	49972322	17:49972172-49972322	ENSG00000108813,ENSG00000199492
chr17	49980835	49980985	17:49980835-49980985	ENSG00000108813
chr17	49993415	49993605	17:49993415-49993605	ENSG00000248172,ENSG00000064195
chr17	49993755	49993905	17:49993755-49993905	ENSG00000248172,ENSG00000064195
chr17	49995155	49995325	17:49995155-49995325	ENSG00000248172,ENSG00000064195
chr17	49996675	49996825	17:49996675-49996825	ENSG00000248172,ENSG00000064195
chr17	49997075	49997225	17:49997075-49997225	ENSG00000248172,ENSG00000064195
chr17	49998335	49998485	17:49998335-49998485	ENSG00000248172,ENSG00000064195,ENSG00000249176,ENSG00000262837
chr17	50022835	50022985	17:50022835-50022985	-
chr17	50026915	50027065	17:50026915-50027065	ENSG00000005884
chr17	50028475	50028625	17:50028475-50028625	-
chr17	50043397	50043547	17:50043397-50043547	-
chr17	50053244	50053445	17:50053244-50053445	ENSG00000246640
chr17	50055175	50055325	17:50055175-50055325	ENSG00000005884,ENSG00000246640
chr17	50055635	50055785	17:50055635-50055785	ENSG00000005884,ENSG00000246640
chr17	50055955	50056165	17:50055955-50056165	ENSG00000005884,ENSG00000246640
chr17	50056515	50056665	17:50056515-50056665	ENSG00000005884,ENSG00000246640
chr17	50057071	50057225	17:50057071-50057225	ENSG00000005884,ENSG00000246640
chr17	50061035	50061185	17:50061035-50061185	ENSG00000005884,ENSG00000246640
chr17	50062515	50062665	17:50062515-50062665	ENSG00000005884,ENSG00000246640
chr17	50064855	50065025	17:50064855-50065025	ENSG00000005884,ENSG00000246640
chr17	50076635	50076785	17:50076635-50076785	ENSG00000005884
chr17	50079784	50079934	17:50079784-50079934	ENSG00000005884
chr17	50087555	50087705	17:50087555-50087705	ENSG00000005882,ENSG00000276851,ENSG00000005884
chr17	50094375	50094545	17:50094375-50094545	ENSG00000250282,ENSG00000275025,ENSG00000005882,ENSG00000276851,ENSG00000005884
chr17	50095155	50095325	17:50095155-50095325	ENSG00000250282,ENSG00000275025,ENSG00000005882,ENSG00000276851
chr17	50095795	50095945	17:50095795-50095945	ENSG00000250282,ENSG00000275025,ENSG00000005882
chr17	50101655	50101825	17:50101655-50101825	ENSG00000250282,ENSG00000275025,ENSG00000005882
chr17	50111675	50111845	17:50111675-50111845	ENSG00000167100,ENSG00000250282,ENSG00000275025,ENSG00000005882
chr17	50112016	50112166	17:50112016-50112166	-
chr17	50114995	50115145	17:50114995-50115145	ENSG00000167100
chr17	50117315	50117465	17:50117315-50117465	ENSG00000236472,ENSG00000167100
chr17	50122292	50122442	17:50122292-50122442	ENSG00000167100
chr17	50128832	50128982	17:50128832-50128982	ENSG00000167100
chr17	50129715	50129865	17:50129715-50129865	ENSG00000167100
chr17	50130001	50130151	17:50130001-50130151	ENSG00000236472,ENSG00000167100
chr17	50130215	50130365	17:50130215-50130365	ENSG00000236472,ENSG00000167100
chr17	50133075	50133225	17:50133075-50133225	ENSG00000236472,ENSG00000167100
chr17	50139995	50140165	17:50139995-50140165	ENSG00000236472,ENSG00000108819
chr17	50148724	50148874	17:50148724-50148874	ENSG00000108819
chr17	50148986	50149136	17:50148986-50149136	ENSG00000108819
chr17	50149975	50150125	17:50149975-50150125	ENSG00000253730,ENSG00000108819
chr17	50151075	50151225	17:50151075-50151225	ENSG00000108823,ENSG00000261959,ENSG00000253730,ENSG00000236472,ENSG00000108819
chr17	50151735	50151885	17:50151735-50151885	ENSG00000108819
chr17	50152055	50152205	17:50152055-50152205	ENSG00000253730,ENSG00000236472,ENSG00000108819
chr17	50161095	50161245	17:50161095-50161245	ENSG00000108823,ENSG00000261959,ENSG00000253730
chr17	50161555	50161705	17:50161555-50161705	ENSG00000188662,ENSG00000108823,ENSG00000261959,ENSG00000253730,ENSG00000236472,ENSG00000108819
chr17	50163955	50164105	17:50163955-50164105	ENSG00000108823,ENSG00000261959,ENSG00000253730
chr17	50165915	50166065	17:50165915-50166065	ENSG00000188662,ENSG00000108823,ENSG00000261959,ENSG00000253730
chr17	50166335	50166485	17:50166335-50166485	ENSG00000188662,ENSG00000108823,ENSG00000261959,ENSG00000253730
chr17	50169395	50169565	17:50169395-50169565	ENSG00000188662,ENSG00000108823,ENSG00000261959,ENSG00000253730
chr17	50173695	50173845	17:50173695-50173845	ENSG00000188662,ENSG00000108823,ENSG00000261959
chr17	50178115	50178265	17:50178115-50178265	ENSG00000188662
chr17	50178435	50178605	17:50178435-50178605	ENSG00000188662,ENSG00000108823
chr17	50184215	50184365	17:50184215-50184365	ENSG00000108821,ENSG00000188662
chr17	50198355	50198505	17:50198355-50198505	ENSG00000108821
chr17	50199795	50199945	17:50199795-50199945	ENSG00000108821
chr17	50200195	50200385	17:50200195-50200385	ENSG00000251179,ENSG00000167105,ENSG00000249838,ENSG00000249406,ENSG00000108821
chr17	50200615	50200765	17:50200615-50200765	ENSG00000251179,ENSG00000167105,ENSG00000249838,ENSG00000249406,ENSG00000108821
chr17	50201515	50201665	17:50201515-50201665	ENSG00000249406
chr17	50207075	50207225	17:50207075-50207225	ENSG00000249406,ENSG00000108821
chr17	50208911	50209061	17:50208911-50209061	-
chr17	50209635	50209785	17:50209635-50209785	ENSG00000251179,ENSG00000249838,ENSG00000249406,ENSG00000108821
chr17	50210455	50210605	17:50210455-50210605	ENSG00000249838,ENSG00000263176,ENSG00000249406
chr17	50210938	50211088	17:50210938-50211088	ENSG00000263176
chr17	50211615	50211765	17:50211615-50211765	ENSG00000263176,ENSG00000249406
chr17	50212339	50212489	17:50212339-50212489	ENSG00000263176
chr17	50213135	50213285	17:50213135-50213285	ENSG00000249838,ENSG00000263176,ENSG00000249406
chr17	50220035	50220205	17:50220035-50220205	ENSG00000251179,ENSG00000249838,ENSG00000263176
chr17	50257858	50258008	17:50257858-50258008	ENSG00000249838
chr17	50261362	50261512	17:50261362-50261512	ENSG00000249838
chr17	50264295	50264445	17:50264295-50264445	ENSG00000249838
chr17	50264575	50264725	17:50264575-50264725	ENSG00000249838
chr17	50269010	50269160	17:50269010-50269160	ENSG00000167105
chr17	50270215	50270365	17:50270215-50270365	ENSG00000251179,ENSG00000167105,ENSG00000249838
chr17	50270637	50270825	17:50270637-50270825	ENSG00000251179,ENSG00000167105,ENSG00000249838
chr17	50271118	50271268	17:50271118-50271268	ENSG00000167105
chr17	50273215	50273385	17:50273215-50273385	ENSG00000251179,ENSG00000167105,ENSG00000249838
chr17	50274335	50274485	17:50274335-50274485	ENSG00000251179,ENSG00000167105,ENSG00000249838,ENSG00000108821
chr17	50295995	50296145	17:50295995-50296145	ENSG00000251179
chr17	50297475	50297645	17:50297475-50297645	ENSG00000251179
chr17	50299934	50300084	17:50299934-50300084	-
chr17	50305174	50305324	17:50305174-50305324	-
chr17	50332335	50332485	17:50332335-50332485	-
chr17	50345995	50346165	17:50345995-50346165	ENSG00000206824,ENSG00000108826,ENSG00000015532
chr17	50346535	50346725	17:50346535-50346725	ENSG00000015532
chr17	50362095	50362245	17:50362095-50362245	ENSG00000206824,ENSG00000154920,ENSG00000108826,ENSG00000279792,ENSG00000015532
chr17	50363815	50364005	17:50363815-50364005	ENSG00000206824,ENSG00000108826,ENSG00000279792,ENSG00000015532
chr17	50364815	50364965	17:50364815-50364965	ENSG00000279792,ENSG00000015532
chr17	50372915	50373065	17:50372915-50373065	ENSG00000206824,ENSG00000108829,ENSG00000154920,ENSG00000108826,ENSG00000279792
chr17	50373115	50373285	17:50373115-50373285	ENSG00000253102,ENSG00000206824,ENSG00000108829,ENSG00000154920,ENSG00000108826,ENSG00000279792
chr17	50396955	50397105	17:50396955-50397105	ENSG00000253102,ENSG00000206824,ENSG00000108829
chr17	50397455	50397645	17:50397455-50397645	ENSG00000262759,ENSG00000253102,ENSG00000206824,ENSG00000108829,ENSG00000154920,ENSG00000108826
chr17	50421915	50422065	17:50421915-50422065	ENSG00000167107
chr17	50425755	50425905	17:50425755-50425905	ENSG00000167107
chr17	50426095	50426265	17:50426095-50426265	ENSG00000136457,ENSG00000262759,ENSG00000167107
chr17	50426975	50427125	17:50426975-50427125	ENSG00000262759,ENSG00000167107
chr17	50427495	50427665	17:50427495-50427665	ENSG00000167107
chr17	50431335	50431485	17:50431335-50431485	ENSG00000167107
chr17	50443555	50443705	17:50443555-50443705	ENSG00000136457,ENSG00000262759
chr17	50443815	50443973	17:50443815-50443973	ENSG00000136457,ENSG00000262759
chr17	50447895	50448045	17:50447895-50448045	ENSG00000262759
chr17	50468874	50469024	17:50468874-50469024	ENSG00000136457,ENSG00000167107
chr17	50478795	50478945	17:50478795-50478945	ENSG00000136444,ENSG00000275897,ENSG00000136457,ENSG00000262759,ENSG00000167107
chr17	50479575	50479725	17:50479575-50479725	ENSG00000136444,ENSG00000275897,ENSG00000136457,ENSG00000262759,ENSG00000167107
chr17	50482595	50482765	17:50482595-50482765	ENSG00000049283,ENSG00000136444,ENSG00000275897,ENSG00000136457
chr17	50493855	50494005	17:50493855-50494005	-
chr17	50501195	50501345	17:50501195-50501345	ENSG00000136449,ENSG00000249451
chr17	50504195	50504345	17:50504195-50504345	ENSG00000136449,ENSG00000249451
chr17	50508035	50508185	17:50508035-50508185	ENSG00000136449,ENSG00000249451
chr17	50508435	50508605	17:50508435-50508605	ENSG00000049283,ENSG00000136449,ENSG00000249451
chr17	50509264	50509414	17:50509264-50509414	ENSG00000136449,ENSG00000249451
chr17	50510815	50510965	17:50510815-50510965	ENSG00000136449,ENSG00000249451
chr17	50511235	50511385	17:50511235-50511385	ENSG00000136449,ENSG00000249451
chr17	50511715	50511925	17:50511715-50511925	ENSG00000136449,ENSG00000249451
chr17	50517795	50517945	17:50517795-50517945	-
chr17	50521640	50521790	17:50521640-50521790	ENSG00000136449
chr17	50532615	50532805	17:50532615-50532805	ENSG00000049283,ENSG00000250286,ENSG00000136449
chr17	50533835	50533985	17:50533835-50533985	ENSG00000049283,ENSG00000250286,ENSG00000136449
chr17	50542115	50542305	17:50542115-50542305	ENSG00000006282,ENSG00000049283,ENSG00000250286
chr17	50547035	50547205	17:50547035-50547205	ENSG00000201340,ENSG00000250107,ENSG00000006282,ENSG00000049283,ENSG00000250286
chr17	50550935	50551105	17:50550935-50551105	ENSG00000250976,ENSG00000006283,ENSG00000250107,ENSG00000006282
chr17	50558915	50559065	17:50558915-50559065	ENSG00000250976,ENSG00000006283,ENSG00000250107,ENSG00000006282
chr17	50560015	50560185	17:50560015-50560185	ENSG00000250976,ENSG00000006283,ENSG00000250107
chr17	50560595	50560765	17:50560595-50560765	ENSG00000250976,ENSG00000006283,ENSG00000250107,ENSG00000006282
chr17	50561575	50561725	17:50561575-50561725	ENSG00000250976,ENSG00000006283,ENSG00000250107
chr17	50569675	50569845	17:50569675-50569845	ENSG00000250976,ENSG00000006283,ENSG00000250107
chr17	50582875	50583025	17:50582875-50583025	-
chr17	50583755	50583905	17:50583755-50583905	-
chr17	50584247	50584405	17:50584247-50584405	-
chr17	50588675	50588825	17:50588675-50588825	-
chr17	50592835	50592985	17:50592835-50592985	-
chr17	50593415	50593585	17:50593415-50593585	ENSG00000250976,ENSG00000006283,ENSG00000250107
chr17	50596838	50596988	17:50596838-50596988	-
chr17	50613695	50613851	17:50613695-50613851	-
chr17	50620948	50621098	17:50620948-50621098	-
chr17	50621715	50621865	17:50621715-50621865	-
chr17	50626235	50626385	17:50626235-50626385	ENSG00000108846,ENSG00000251239,ENSG00000006282
chr17	50627748	50627898	17:50627748-50627898	ENSG00000108846,ENSG00000251239
chr17	50628055	50628205	17:50628055-50628205	ENSG00000108846,ENSG00000251239
chr17	50630695	50630845	17:50630695-50630845	ENSG00000108846,ENSG00000251239
chr17	50634755	50634905	17:50634755-50634905	ENSG00000108846,ENSG00000251239
chr17	50635115	50635265	17:50635115-50635265	ENSG00000108846,ENSG00000251239
chr17	50661055	50661205	17:50661055-50661205	ENSG00000108846
chr17	50661856	50662156	17:50661856-50662156	ENSG00000108846
chr17	50681375	50681545	17:50681375-50681545	ENSG00000262967,ENSG00000108846
chr17	50684862	50685012	17:50684862-50685012	ENSG00000108846
chr17	50686355	50686505	17:50686355-50686505	ENSG00000262967
chr17	50690596	50690746	17:50690596-50690746	ENSG00000201340,ENSG00000262967
chr17	50692735	50692885	17:50692735-50692885	ENSG00000201340,ENSG00000262967
chr17	50695215	50695365	17:50695215-50695365	ENSG00000201340,ENSG00000262967,ENSG00000154945
chr17	50705255	50705405	17:50705255-50705405	ENSG00000154945
chr17	50707315	50707525	17:50707315-50707525	ENSG00000201340,ENSG00000154945
chr17	50707835	50708005	17:50707835-50708005	ENSG00000278963,ENSG00000108848,ENSG00000201340,ENSG00000262967,ENSG00000154945
chr17	50713033	50713183	17:50713033-50713183	ENSG00000108848,ENSG00000154945
chr17	50719495	50719645	17:50719495-50719645	ENSG00000278963,ENSG00000108848,ENSG00000201340,ENSG00000154945
chr17	50719755	50719925	17:50719755-50719925	ENSG00000278963,ENSG00000108848,ENSG00000154945
chr17	50731940	50732090	17:50731940-50732090	-
chr17	50757175	50757325	17:50757175-50757325	-
chr17	50758760	50759060	17:50758760-50759060	-
chr17	50759135	50759305	17:50759135-50759305	ENSG00000278672,ENSG00000167117,ENSG00000108848
chr17	50763266	50763425	17:50763266-50763425	ENSG00000278672,ENSG00000167117
chr17	50764233	50764383	17:50764233-50764383	ENSG00000278672,ENSG00000167117
chr17	50764935	50765085	17:50764935-50765085	ENSG00000278672,ENSG00000167117
chr17	50765674	50765824	17:50765674-50765824	ENSG00000278672,ENSG00000167117
chr17	50783255	50783405	17:50783255-50783405	ENSG00000261976,ENSG00000173714,ENSG00000248702,ENSG00000285829,ENSG00000278672,ENSG00000167117
chr17	50790192	50790342	17:50790192-50790342	ENSG00000248702
chr17	50794438	50794588	17:50794438-50794588	ENSG00000248702
chr17	50799755	50799925	17:50799755-50799925	ENSG00000248702
chr17	50817345	50817525	17:50817345-50817525	ENSG00000173714
chr17	50834835	50834985	17:50834835-50834985	ENSG00000173714
chr17	50835655	50835805	17:50835655-50835805	ENSG00000261976,ENSG00000173714
chr17	50841975	50842125	17:50841975-50842125	ENSG00000243521,ENSG00000261976,ENSG00000173714,ENSG00000285829
chr17	50845655	50845818	17:50845655-50845818	ENSG00000243521,ENSG00000261976
chr17	50852195	50852365	17:50852195-50852365	ENSG00000243521
chr17	50852635	50852785	17:50852635-50852785	ENSG00000243521
chr17	50853055	50853225	17:50853055-50853225	ENSG00000243521,ENSG00000261976
chr17	50863475	50863645	17:50863475-50863645	ENSG00000229980,ENSG00000141232
chr17	50864995	50865145	17:50864995-50865145	ENSG00000229980,ENSG00000141232
chr17	50865515	50865685	17:50865515-50865685	ENSG00000229980,ENSG00000141232
chr17	50865835	50865985	17:50865835-50865985	-
chr17	50866435	50866625	17:50866435-50866625	ENSG00000251665,ENSG00000247011,ENSG00000262006,ENSG00000229980,ENSG00000141232
chr17	50867135	50867305	17:50867135-50867305	ENSG00000229980,ENSG00000141232
chr17	50867475	50867625	17:50867475-50867625	ENSG00000251665,ENSG00000247011,ENSG00000229980,ENSG00000141232
chr17	50884575	50884725	17:50884575-50884725	-
chr17	50887449	50887599	17:50887449-50887599	-
chr17	50904635	50904785	17:50904635-50904785	-
chr17	50905544	50905694	17:50905544-50905694	ENSG00000262006
chr17	50909335	50909485	17:50909335-50909485	ENSG00000262006,ENSG00000229980
chr17	50919755	50919905	17:50919755-50919905	ENSG00000262006
chr17	50931095	50931265	17:50931095-50931265	ENSG00000251665,ENSG00000247011,ENSG00000262006,ENSG00000229980,ENSG00000141232
chr17	50934894	50935044	17:50934894-50935044	-
chr17	50944175	50944325	17:50944175-50944325	ENSG00000251665,ENSG00000247011
chr17	50944635	50944805	17:50944635-50944805	ENSG00000251665,ENSG00000247011
chr17	50950455	50950605	17:50950455-50950605	-
chr17	50950735	50950885	17:50950735-50950885	-
chr17	50954421	50954571	17:50954421-50954571	-
chr17	50955715	50955865	17:50955715-50955865	-
chr17	50956875	50957025	17:50956875-50957025	-
chr17	51001175	51001325	17:51001175-51001325	ENSG00000011052,ENSG00000239672,ENSG00000008294
chr17	51035562	51035725	17:51035562-51035725	ENSG00000249870
chr17	51045755	51045905	17:51045755-51045905	ENSG00000249870
chr17	51046795	51046965	17:51046795-51046965	ENSG00000249870,ENSG00000008294
chr17	51056875	51057025	17:51056875-51057025	-
chr17	51057155	51057325	17:51057155-51057325	-
chr17	51091752	51091902	17:51091752-51091902	-
chr17	51103575	51103725	17:51103575-51103725	-
chr17	51119394	51119544	17:51119394-51119544	-
chr17	51119595	51119745	17:51119595-51119745	ENSG00000008294
chr17	51119955	51120125	17:51119955-51120125	ENSG00000008294
chr17	51120375	51120525	17:51120375-51120525	ENSG00000008294
chr17	51120535	51120685	17:51120535-51120685	ENSG00000011052,ENSG00000239672,ENSG00000008294
chr17	51120915	51121085	17:51120915-51121085	ENSG00000279089,ENSG00000011052,ENSG00000239672,ENSG00000008294
chr17	51121815	51121965	17:51121815-51121965	ENSG00000008294
chr17	51153375	51153525	17:51153375-51153525	ENSG00000279089,ENSG00000243678,ENSG00000011052,ENSG00000239672,ENSG00000008294
chr17	51154215	51154365	17:51154215-51154365	ENSG00000011052,ENSG00000239672
chr17	51165455	51165605	17:51165455-51165605	ENSG00000243678
chr17	51166275	51166445	17:51166275-51166445	ENSG00000279089,ENSG00000243678,ENSG00000011052,ENSG00000239672
chr17	51166775	51166925	17:51166775-51166925	ENSG00000279089,ENSG00000243678
chr17	51167135	51167305	17:51167135-51167305	ENSG00000279089,ENSG00000243678
chr17	51176458	51176608	17:51176458-51176608	ENSG00000279089
chr17	51177171	51177321	17:51177171-51177321	ENSG00000279089
chr17	51259295	51259465	17:51259295-51259465	ENSG00000011260,ENSG00000264895,ENSG00000011258
chr17	51259655	51259905	17:51259655-51259905	ENSG00000011260,ENSG00000264895,ENSG00000011258
chr17	51260035	51260205	17:51260035-51260205	ENSG00000249658,ENSG00000249383,ENSG00000011260,ENSG00000264895,ENSG00000279089,ENSG00000011258
chr17	51260375	51260565	17:51260375-51260565	ENSG00000249658,ENSG00000249982,ENSG00000249383,ENSG00000011260,ENSG00000264895,ENSG00000279089,ENSG00000011258
chr17	51260915	51261105	17:51260915-51261105	ENSG00000011260,ENSG00000264895,ENSG00000279089,ENSG00000011258
chr17	51261775	51261925	17:51261775-51261925	-
chr17	51298915	51299065	17:51298915-51299065	ENSG00000249658,ENSG00000249982,ENSG00000249383,ENSG00000011260
chr17	51322535	51322685	17:51322535-51322685	ENSG00000267452,ENSG00000249658,ENSG00000249982,ENSG00000249383
chr17	51355435	51355585	17:51355435-51355585	ENSG00000249658,ENSG00000249982,ENSG00000249383
chr17	51369055	51369205	17:51369055-51369205	ENSG00000249658,ENSG00000249383
chr17	51371755	51371905	17:51371755-51371905	ENSG00000249658,ENSG00000249982,ENSG00000249383
chr17	51372752	51372902	17:51372752-51372902	ENSG00000249658,ENSG00000249383
chr17	51403075	51403225	17:51403075-51403225	-
chr17	51418735	51418885	17:51418735-51418885	-
chr17	51428735	51428885	17:51428735-51428885	ENSG00000267452
chr17	51435775	51435925	17:51435775-51435925	ENSG00000187504,ENSG00000267452
chr17	51461655	51461805	17:51461655-51461805	ENSG00000187504
chr17	51479255	51479405	17:51479255-51479405	ENSG00000187504
chr17	51488015	51488185	17:51488015-51488185	ENSG00000187504
chr17	51526618	51526768	17:51526618-51526768	ENSG00000187504
chr17	51535935	51536105	17:51535935-51536105	ENSG00000187504,ENSG00000249658,ENSG00000249982,ENSG00000249383
chr17	51564115	51564265	17:51564115-51564265	-
chr17	51585635	51585785	17:51585635-51585785	-
chr17	51594811	51594961	17:51594811-51594961	-
chr17	51596155	51596324	17:51596155-51596324	-
chr17	51609870	51610020	17:51609870-51610020	-
chr17	51634875	51635025	17:51634875-51635025	-
chr17	51662492	51662642	17:51662492-51662642	-
chr17	51663679	51663829	17:51663679-51663829	-
chr17	51705347	51705497	17:51705347-51705497	-
chr17	51710700	51710850	17:51710700-51710850	-
chr17	51758484	51758634	17:51758484-51758634	ENSG00000279743
chr17	51764495	51764645	17:51764495-51764645	ENSG00000279743
chr17	51773817	51773967	17:51773817-51773967	-
chr17	51803269	51803419	17:51803269-51803419	-
chr17	51830595	51830745	17:51830595-51830745	-
chr17	51833159	51833309	17:51833159-51833309	-
chr17	51850314	51850472	17:51850314-51850472	-
chr17	51857322	51857472	17:51857322-51857472	-
chr17	51861075	51861225	17:51861075-51861225	-
chr17	51869495	51869665	17:51869495-51869665	-
chr17	51872824	51872974	17:51872824-51872974	-
chr17	52000299	52000449	17:52000299-52000449	-
chr17	52000475	52000625	17:52000475-52000625	-
chr17	52073781	52073931	17:52073781-52073931	-
chr17	52106755	52106925	17:52106755-52106925	-
chr17	52107033	52107316	17:52107033-52107316	-
chr17	52136326	52136476	17:52136326-52136476	-
chr17	52158045	52158195	17:52158045-52158195	ENSG00000154975
chr17	52158455	52158605	17:52158455-52158605	ENSG00000154975
chr17	52160895	52161045	17:52160895-52161045	ENSG00000154975
chr17	52171075	52171225	17:52171075-52171225	ENSG00000154975
chr17	52202215	52202365	17:52202215-52202365	-
chr17	52239850	52240000	17:52239850-52240000	-
chr17	52266875	52267025	17:52266875-52267025	-
chr17	52279579	52279729	17:52279579-52279729	-
chr17	52303405	52303555	17:52303405-52303555	-
chr17	52383635	52383785	17:52383635-52383785	ENSG00000226364,ENSG00000263317
chr17	52387895	52388045	17:52387895-52388045	ENSG00000263317
chr17	52486874	52487024	17:52486874-52487024	-
chr17	52517455	52517605	17:52517455-52517605	-
chr17	52546595	52546765	17:52546595-52546765	-
chr17	52562007	52562157	17:52562007-52562157	-
chr17	52601955	52602119	17:52601955-52602119	-
chr17	52649155	52649305	17:52649155-52649305	-
chr17	52724615	52724765	17:52724615-52724765	-
chr17	52734404	52734554	17:52734404-52734554	-
chr17	52736595	52736765	17:52736595-52736765	ENSG00000226364
chr17	52777257	52777407	17:52777257-52777407	-
chr17	52790675	52790825	17:52790675-52790825	ENSG00000226364
chr17	52886135	52886285	17:52886135-52886285	ENSG00000226364
chr17	52986161	52986311	17:52986161-52986311	ENSG00000227011
chr17	53032895	53033065	17:53032895-53033065	ENSG00000263199,ENSG00000141200,ENSG00000263252,ENSG00000262902,ENSG00000227011,ENSG00000226364
chr17	53105892	53106042	17:53105892-53106042	-
chr17	53106235	53106385	17:53106235-53106385	-
chr17	53114041	53114191	17:53114041-53114191	ENSG00000262902
chr17	53133815	53133965	17:53133815-53133965	ENSG00000262902
chr17	53135975	53136125	17:53135975-53136125	-
chr17	53143015	53143205	17:53143015-53143205	ENSG00000262902,ENSG00000226364
chr17	53150195	53150356	17:53150195-53150356	ENSG00000226364
chr17	53169295	53169445	17:53169295-53169445	-
chr17	53183175	53183345	17:53183175-53183345	-
chr17	53186095	53186265	17:53186095-53186265	-
chr17	53186680	53186845	17:53186680-53186845	-
chr17	53189615	53189773	17:53189615-53189773	-
chr17	53192075	53192225	17:53192075-53192225	-
chr17	53273344	53273494	17:53273344-53273494	-
chr17	53280575	53280725	17:53280575-53280725	-
chr17	53284513	53284663	17:53284513-53284663	-
chr17	53328195	53328345	17:53328195-53328345	ENSG00000263252
chr17	53364167	53364317	17:53364167-53364317	ENSG00000263252
chr17	53387511	53387661	17:53387511-53387661	ENSG00000263252
chr17	53436271	53436421	17:53436271-53436421	ENSG00000262518,ENSG00000262271
chr17	53470786	53470936	17:53470786-53470936	-
chr17	53477691	53477841	17:53477691-53477841	-
chr17	53505224	53505374	17:53505224-53505374	-
chr17	53516755	53516905	17:53516755-53516905	ENSG00000141200
chr17	53527595	53527749	17:53527595-53527749	-
chr17	53607655	53607805	17:53607655-53607805	-
chr17	53635534	53635684	17:53635534-53635684	-
chr17	53662668	53662818	17:53662668-53662818	ENSG00000262384
chr17	53690356	53690506	17:53690356-53690506	ENSG00000141200,ENSG00000262384
chr17	53696399	53696549	17:53696399-53696549	ENSG00000141200,ENSG00000262384
chr17	53704308	53704458	17:53704308-53704458	ENSG00000262384
chr17	53719462	53719612	17:53719462-53719612	ENSG00000141200,ENSG00000262384
chr17	53748255	53748425	17:53748255-53748425	ENSG00000141200,ENSG00000233380,ENSG00000262384
chr17	53749315	53749465	17:53749315-53749465	ENSG00000141200,ENSG00000233380,ENSG00000262384
chr17	53754275	53754425	17:53754275-53754425	ENSG00000141200,ENSG00000233380
chr17	53868834	53868984	17:53868834-53868984	ENSG00000141200
chr17	53911405	53911555	17:53911405-53911555	-
chr17	53912258	53912408	17:53912258-53912408	ENSG00000141200
chr17	53924575	53924725	17:53924575-53924725	ENSG00000141200
chr17	53950315	53950485	17:53950315-53950485	ENSG00000263189,ENSG00000141200
chr17	54013257	54013407	17:54013257-54013407	-
chr17	54029125	54029275	17:54029125-54029275	-
chr17	54029942	54030092	17:54029942-54030092	-
chr17	54077575	54077725	17:54077575-54077725	ENSG00000285939
chr17	54086015	54086205	17:54086015-54086205	-
chr17	54172795	54172965	17:54172795-54172965	-
chr17	54225135	54225285	17:54225135-54225285	-
chr17	54372475	54372625	17:54372475-54372625	ENSG00000285939
chr17	54392615	54392765	17:54392615-54392765	-
chr17	54393260	54393410	17:54393260-54393410	-
chr17	54426415	54426565	17:54426415-54426565	ENSG00000263199,ENSG00000261965,ENSG00000141200
chr17	54436155	54436305	17:54436155-54436305	ENSG00000261965
chr17	54436436	54436605	17:54436436-54436605	ENSG00000261965
chr17	54451315	54451465	17:54451315-54451465	ENSG00000261965
chr17	54494953	54495185	17:54494953-54495185	ENSG00000261965
chr17	54495375	54495525	17:54495375-54495525	ENSG00000263199,ENSG00000261965
chr17	54519015	54519165	17:54519015-54519165	ENSG00000261965
chr17	54521995	54522145	17:54521995-54522145	ENSG00000261965
chr17	54522515	54522665	17:54522515-54522665	ENSG00000261965
chr17	54523287	54523465	17:54523287-54523465	ENSG00000263199,ENSG00000261965
chr17	54544315	54544465	17:54544315-54544465	ENSG00000263199,ENSG00000261965
chr17	54620515	54620665	17:54620515-54620665	ENSG00000263199
chr17	54626295	54626445	17:54626295-54626445	ENSG00000263199
chr17	54678265	54678415	17:54678265-54678415	ENSG00000263199,ENSG00000288036
chr17	54749559	54749709	17:54749559-54749709	ENSG00000263125,ENSG00000263199
chr17	54770955	54771125	17:54770955-54771125	ENSG00000251809,ENSG00000263125,ENSG00000263199
chr17	54771741	54771893	17:54771741-54771893	ENSG00000251809,ENSG00000263125
chr17	54861295	54861445	17:54861295-54861445	-
chr17	54864735	54864905	17:54864735-54864905	-
chr17	54870335	54870485	17:54870335-54870485	-
chr17	54891315	54891465	17:54891315-54891465	ENSG00000141198
chr17	54899702	54899852	17:54899702-54899852	ENSG00000141198
chr17	54899940	54900125	17:54899940-54900125	ENSG00000141198
chr17	54900675	54900825	17:54900675-54900825	ENSG00000141198
chr17	54901095	54901245	17:54901095-54901245	ENSG00000141198
chr17	54903376	54903545	17:54903376-54903545	ENSG00000141198
chr17	54934015	54934205	17:54934015-54934205	ENSG00000141198
chr17	54934435	54934585	17:54934435-54934585	-
chr17	54937135	54937362	17:54937135-54937362	ENSG00000141198
chr17	54967695	54967945	17:54967695-54967945	ENSG00000166263,ENSG00000275710,ENSG00000279059,ENSG00000166260
chr17	54968655	54968805	17:54968655-54968805	ENSG00000166263,ENSG00000275710,ENSG00000279059,ENSG00000166260
chr17	54969135	54969285	17:54969135-54969285	ENSG00000166263,ENSG00000275710,ENSG00000279059,ENSG00000166260
chr17	54993175	54993345	17:54993175-54993345	ENSG00000262079,ENSG00000166263,ENSG00000279059
chr17	55005655	55005805	17:55005655-55005805	-
chr17	55061055	55061205	17:55061055-55061205	-
chr17	55090296	55090463	17:55090296-55090463	-
chr17	55094329	55094479	17:55094329-55094479	-
chr17	55157275	55157425	17:55157275-55157425	-
chr17	55177258	55177445	17:55177258-55177445	-
chr17	55207372	55207522	17:55207372-55207522	-
chr17	55238395	55238565	17:55238395-55238565	ENSG00000262079,ENSG00000263096,ENSG00000108924,ENSG00000279059
chr17	55238955	55239145	17:55238955-55239145	-
chr17	55239933	55240100	17:55239933-55240100	-
chr17	55264835	55264985	17:55264835-55264985	ENSG00000262079,ENSG00000263096,ENSG00000108924
chr17	55265829	55265979	17:55265829-55265979	ENSG00000263096,ENSG00000108924
chr17	55266175	55266325	17:55266175-55266325	ENSG00000263096,ENSG00000108924
chr17	55285631	55285785	17:55285631-55285785	ENSG00000108924
chr17	55296055	55296225	17:55296055-55296225	ENSG00000262079
chr17	55302235	55302385	17:55302235-55302385	ENSG00000262079
chr17	55306295	55306505	17:55306295-55306505	ENSG00000262079
chr17	55348875	55349025	17:55348875-55349025	ENSG00000262079
chr17	55354455	55354622	17:55354455-55354622	ENSG00000262079
chr17	55356835	55357005	17:55356835-55357005	ENSG00000262079
chr17	55370872	55371022	17:55370872-55371022	-
chr17	55383835	55383985	17:55383835-55383985	-
chr17	55384005	55384325	17:55384005-55384325	-
chr17	55388915	55389065	17:55388915-55389065	ENSG00000262079
chr17	55389281	55389431	17:55389281-55389431	-
chr17	55398815	55398978	17:55398815-55398978	-
chr17	55410896	55411046	17:55410896-55411046	-
chr17	55416115	55416265	17:55416115-55416265	ENSG00000108960
chr17	55416735	55416885	17:55416735-55416885	ENSG00000108960
chr17	55420259	55420409	17:55420259-55420409	ENSG00000108960
chr17	55420915	55421085	17:55420915-55421085	ENSG00000108960
chr17	55421975	55422145	17:55421975-55422145	ENSG00000108960,ENSG00000262079
chr17	55423022	55423172	17:55423022-55423172	ENSG00000108960
chr17	55430715	55430885	17:55430715-55430885	ENSG00000108960
chr17	55430995	55431145	17:55430995-55431145	-
chr17	55451375	55451525	17:55451375-55451525	ENSG00000261873
chr17	55452506	55452656	17:55452506-55452656	ENSG00000261873
chr17	55480008	55480165	17:55480008-55480165	-
chr17	55487847	55487997	17:55487847-55487997	-
chr17	55492981	55493131	17:55492981-55493131	-
chr17	55514115	55514265	17:55514115-55514265	ENSG00000261873
chr17	55516993	55517143	17:55516993-55517143	-
chr17	55526495	55526645	17:55526495-55526645	ENSG00000200107,ENSG00000262135
chr17	55527655	55527805	17:55527655-55527805	-
chr17	55540815	55540965	17:55540815-55540965	-
chr17	55549255	55549405	17:55549255-55549405	ENSG00000200107,ENSG00000262135,ENSG00000236319
chr17	55567395	55567545	17:55567395-55567545	ENSG00000236319
chr17	55567695	55567845	17:55567695-55567845	ENSG00000236319
chr17	55598635	55598785	17:55598635-55598785	-
chr17	55601914	55602065	17:55601914-55602065	-
chr17	55602175	55602325	17:55602175-55602325	-
chr17	55609755	55609951	17:55609755-55609951	-
chr17	55641895	55642045	17:55641895-55642045	-
chr17	55654175	55654325	17:55654175-55654325	-
chr17	55668695	55668845	17:55668695-55668845	-
chr17	55691835	55692005	17:55691835-55692005	-
chr17	55699315	55699465	17:55699315-55699465	-
chr17	55707255	55707425	17:55707255-55707425	-
chr17	55718255	55718405	17:55718255-55718405	ENSG00000166292
chr17	55721035	55721193	17:55721035-55721193	ENSG00000166292
chr17	55722615	55722765	17:55722615-55722765	ENSG00000166292
chr17	55723049	55723199	17:55723049-55723199	ENSG00000166292
chr17	55724741	55724891	17:55724741-55724891	ENSG00000166292
chr17	55725133	55725283	17:55725133-55725283	ENSG00000166292
chr17	55725495	55725645	17:55725495-55725645	ENSG00000166292
chr17	55731655	55731805	17:55731655-55731805	ENSG00000166292
chr17	55732075	55732225	17:55732075-55732225	ENSG00000166292
chr17	55734375	55734525	17:55734375-55734525	ENSG00000166292
chr17	55735905	55736065	17:55735905-55736065	ENSG00000166292
chr17	55750935	55751105	17:55750935-55751105	ENSG00000141179
chr17	55751275	55751445	17:55751275-55751445	ENSG00000141179
chr17	55770355	55770505	17:55770355-55770505	ENSG00000141179
chr17	55779435	55779585	17:55779435-55779585	-
chr17	55785195	55785365	17:55785195-55785365	-
chr17	55814465	55814615	17:55814465-55814615	-
chr17	55845415	55845565	17:55845415-55845565	ENSG00000262052
chr17	55846955	55847105	17:55846955-55847105	ENSG00000262052
chr17	55859395	55859545	17:55859395-55859545	ENSG00000262052
chr17	55883235	55883385	17:55883235-55883385	ENSG00000153930,ENSG00000262052
chr17	55921382	55921532	17:55921382-55921532	-
chr17	55922320	55922470	17:55922320-55922470	-
chr17	55922863	55923013	17:55922863-55923013	-
chr17	55939235	55939385	17:55939235-55939385	ENSG00000262052
chr17	55939595	55939745	17:55939595-55939745	ENSG00000262052
chr17	55963235	55963385	17:55963235-55963385	ENSG00000153930
chr17	55989715	55989865	17:55989715-55989865	-
chr17	55990155	55990305	17:55990155-55990305	-
chr17	55990735	55990925	17:55990735-55990925	-
chr17	56010415	56010585	17:56010415-56010585	-
chr17	56018255	56018445	17:56018255-56018445	-
chr17	56018575	56018745	17:56018575-56018745	-
chr17	56018875	56019025	17:56018875-56019025	-
chr17	56027046	56027196	17:56027046-56027196	-
chr17	56030121	56030271	17:56030121-56030271	-
chr17	56030275	56030425	17:56030275-56030425	-
chr17	56064665	56064815	17:56064665-56064815	-
chr17	56074462	56074612	17:56074462-56074612	-
chr17	56077092	56077242	17:56077092-56077242	-
chr17	56083595	56083765	17:56083595-56083765	-
chr17	56126595	56126775	17:56126595-56126775	-
chr17	56128431	56128581	17:56128431-56128581	-
chr17	56130150	56130300	17:56130150-56130300	-
chr17	56141145	56141305	17:56141145-56141305	ENSG00000153930
chr17	56144355	56144505	17:56144355-56144505	ENSG00000153930
chr17	56146135	56146285	17:56146135-56146285	ENSG00000153930
chr17	56149781	56149931	17:56149781-56149931	ENSG00000153930
chr17	56159915	56160065	17:56159915-56160065	ENSG00000153930
chr17	56172555	56172705	17:56172555-56172705	ENSG00000153930
chr17	56257935	56258085	17:56257935-56258085	-
chr17	56271566	56271716	17:56271566-56271716	-
chr17	56297242	56297421	17:56297242-56297421	-
chr17	56319635	56319785	17:56319635-56319785	ENSG00000153930
chr17	56320595	56320765	17:56320595-56320765	ENSG00000153930
chr17	56367528	56367678	17:56367528-56367678	ENSG00000261882
chr17	56372254	56372405	17:56372254-56372405	ENSG00000261882
chr17	56374095	56374245	17:56374095-56374245	ENSG00000261882
chr17	56376135	56376305	17:56376135-56376305	ENSG00000261882
chr17	56431905	56432055	17:56431905-56432055	-
chr17	56437364	56437514	17:56437364-56437514	-
chr17	56444819	56444969	17:56444819-56444969	-
chr17	56478955	56479105	17:56478955-56479105	ENSG00000279606
chr17	56479735	56479905	17:56479735-56479905	ENSG00000279606
chr17	56481775	56481925	17:56481775-56481925	ENSG00000279606
chr17	56487298	56487448	17:56487298-56487448	-
chr17	56497287	56497437	17:56497287-56497437	-
chr17	56499915	56500085	17:56499915-56500085	-
chr17	56506415	56506565	17:56506415-56506565	-
chr17	56506707	56506857	17:56506707-56506857	-
chr17	56515091	56515241	17:56515091-56515241	-
chr17	56521495	56521665	17:56521495-56521665	-
chr17	56522051	56522201	17:56522051-56522201	-
chr17	56528895	56529045	17:56528895-56529045	-
chr17	56540895	56541065	17:56540895-56541065	-
chr17	56543395	56543569	17:56543395-56543569	-
chr17	56543691	56543841	17:56543691-56543841	-
chr17	56545055	56545205	17:56545055-56545205	-
chr17	56545210	56545360	17:56545210-56545360	-
chr17	56545468	56545743	17:56545468-56545743	-
chr17	56557975	56558125	17:56557975-56558125	ENSG00000243058
chr17	56577875	56578025	17:56577875-56578025	ENSG00000243058
chr17	56578435	56578585	17:56578435-56578585	ENSG00000243058
chr17	56581855	56582025	17:56581855-56582025	ENSG00000243058
chr17	56582371	56582521	17:56582371-56582521	-
chr17	56592197	56592347	17:56592197-56592347	-
chr17	56592615	56592785	17:56592615-56592785	ENSG00000183691
chr17	56592875	56593025	17:56592875-56593025	ENSG00000183691
chr17	56593255	56593425	17:56593255-56593425	ENSG00000183691
chr17	56593755	56593925	17:56593755-56593925	ENSG00000183691
chr17	56594055	56594225	17:56594055-56594225	ENSG00000183691
chr17	56594635	56594805	17:56594635-56594805	ENSG00000183691
chr17	56595265	56595415	17:56595265-56595415	-
chr17	56595955	56596105	17:56595955-56596105	ENSG00000183691
chr17	56596595	56596765	17:56596595-56596765	ENSG00000183691
chr17	56596835	56597005	17:56596835-56597005	ENSG00000183691
chr17	56597555	56597745	17:56597555-56597745	ENSG00000183691
chr17	56624015	56624165	17:56624015-56624165	-
chr17	56624395	56624573	17:56624395-56624573	-
chr17	56625054	56625204	17:56625054-56625204	-
chr17	56629915	56630065	17:56629915-56630065	-
chr17	56638623	56638773	17:56638623-56638773	-
chr17	56638895	56639045	17:56638895-56639045	-
chr17	56639660	56639810	17:56639660-56639810	-
chr17	56654035	56654205	17:56654035-56654205	-
chr17	56666035	56666185	17:56666035-56666185	-
chr17	56678215	56678365	17:56678215-56678365	-
chr17	56678635	56678785	17:56678635-56678785	-
chr17	56678855	56679005	17:56678855-56679005	-
chr17	56679275	56679425	17:56679275-56679425	-
chr17	56699355	56699525	17:56699355-56699525	-
chr17	56699655	56699825	17:56699655-56699825	-
chr17	56701075	56701245	17:56701075-56701245	-
chr17	56707715	56707865	17:56707715-56707865	-
chr17	56708305	56708605	17:56708305-56708605	-
chr17	56715975	56716145	17:56715975-56716145	ENSG00000183691
chr17	56737475	56737625	17:56737475-56737625	-
chr17	56737755	56737945	17:56737755-56737945	-
chr17	56752635	56752785	17:56752635-56752785	-
chr17	56754935	56755085	17:56754935-56755085	-
chr17	56768035	56768185	17:56768035-56768185	-
chr17	56778003	56778153	17:56778003-56778153	-
chr17	56779515	56779815	17:56779515-56779815	-
chr17	56780335	56780485	17:56780335-56780485	ENSG00000283209
chr17	56799035	56799185	17:56799035-56799185	ENSG00000283209,ENSG00000214226
chr17	56819775	56819925	17:56819775-56819925	ENSG00000262623,ENSG00000262298,ENSG00000284542,ENSG00000262112,ENSG00000262408,ENSG00000153933,ENSG00000283209
chr17	56833255	56833425	17:56833255-56833425	ENSG00000153933,ENSG00000214226
chr17	56833595	56833765	17:56833595-56833765	ENSG00000262408,ENSG00000153933,ENSG00000214226
chr17	56833955	56834125	17:56833955-56834125	ENSG00000262623,ENSG00000262298,ENSG00000274213,ENSG00000284542,ENSG00000262112,ENSG00000262408,ENSG00000212469,ENSG00000121060,ENSG00000153933,ENSG00000214226
chr17	56834415	56834565	17:56834415-56834565	ENSG00000153933,ENSG00000214226
chr17	56834815	56834985	17:56834815-56834985	ENSG00000153933,ENSG00000214226
chr17	56856035	56856185	17:56856035-56856185	ENSG00000284542,ENSG00000262112,ENSG00000262408,ENSG00000212469,ENSG00000153933
chr17	56860707	56860857	17:56860707-56860857	ENSG00000262408
chr17	56866144	56866325	17:56866144-56866325	ENSG00000262112,ENSG00000262408,ENSG00000212469
chr17	56866615	56866765	17:56866615-56866765	ENSG00000262112,ENSG00000262408,ENSG00000212469
chr17	56868218	56868368	17:56868218-56868368	ENSG00000262408,ENSG00000212469
chr17	56891895	56892045	17:56891895-56892045	ENSG00000284542,ENSG00000262112,ENSG00000262408,ENSG00000121060
chr17	56913435	56913605	17:56913435-56913605	ENSG00000274213,ENSG00000121060
chr17	56914015	56914205	17:56914015-56914205	ENSG00000262298,ENSG00000274213,ENSG00000284542,ENSG00000262112,ENSG00000262408,ENSG00000121060
chr17	56914695	56914845	17:56914695-56914845	ENSG00000274213,ENSG00000121060
chr17	56929470	56929620	17:56929470-56929620	ENSG00000262298
chr17	56940015	56940165	17:56940015-56940165	ENSG00000262623,ENSG00000262298,ENSG00000284542,ENSG00000262112,ENSG00000262408
chr17	56959723	56959873	17:56959723-56959873	ENSG00000262623
chr17	56960675	56960825	17:56960675-56960825	ENSG00000121064,ENSG00000262623,ENSG00000121058
chr17	56960975	56961145	17:56960975-56961145	ENSG00000261192,ENSG00000263120,ENSG00000121064,ENSG00000262623,ENSG00000262298,ENSG00000121058,ENSG00000284542,ENSG00000262408
chr17	56977055	56977243	17:56977055-56977243	ENSG00000263120,ENSG00000121064
chr17	56978055	56978205	17:56978055-56978205	ENSG00000261192,ENSG00000263120,ENSG00000121064,ENSG00000262623,ENSG00000121058
chr17	56995876	56996065	17:56995876-56996065	ENSG00000121064
chr17	57005115	57005285	17:57005115-57005285	ENSG00000261192
chr17	57010095	57010265	17:57010095-57010265	ENSG00000261192
chr17	57033415	57033585	17:57033415-57033585	ENSG00000261192
chr17	57085035	57085205	17:57085035-57085205	ENSG00000263089,ENSG00000121057,ENSG00000263004,ENSG00000261192
chr17	57085555	57085705	17:57085555-57085705	ENSG00000121057,ENSG00000263004
chr17	57085795	57085965	17:57085795-57085965	ENSG00000263089,ENSG00000121057,ENSG00000263004,ENSG00000261192
chr17	57086274	57086465	17:57086274-57086465	ENSG00000121057,ENSG00000263004
chr17	57089519	57089669	17:57089519-57089669	ENSG00000121057,ENSG00000263004
chr17	57091335	57091485	17:57091335-57091485	ENSG00000263089,ENSG00000121057,ENSG00000263004
chr17	57092337	57092487	17:57092337-57092487	ENSG00000263089,ENSG00000121057,ENSG00000263004
chr17	57098135	57098285	17:57098135-57098285	ENSG00000263089,ENSG00000121057
chr17	57099295	57099445	17:57099295-57099445	ENSG00000263089,ENSG00000121057
chr17	57103368	57103518	17:57103368-57103518	ENSG00000263089,ENSG00000121057
chr17	57106658	57106808	17:57106658-57106808	-
chr17	57107561	57107711	17:57107561-57107711	-
chr17	57107835	57107985	17:57107835-57107985	ENSG00000263089,ENSG00000121057
chr17	57109937	57110125	17:57109937-57110125	-
chr17	57110235	57110385	17:57110235-57110385	-
chr17	57114155	57114305	17:57114155-57114305	ENSG00000121057
chr17	57121455	57121625	17:57121455-57121625	-
chr17	57131095	57131245	17:57131095-57131245	ENSG00000166329,ENSG00000285785
chr17	57132695	57132845	17:57132695-57132845	-
chr17	57135935	57136085	17:57135935-57136085	-
chr17	57166755	57166905	17:57166755-57166905	-
chr17	57175051	57175201	17:57175051-57175201	ENSG00000285785
chr17	57184355	57184505	17:57184355-57184505	ENSG00000285785
chr17	57242275	57242425	17:57242275-57242425	ENSG00000166329,ENSG00000238447,ENSG00000279555,ENSG00000286732,ENSG00000285785
chr17	57243215	57243385	17:57243215-57243385	ENSG00000285785
chr17	57256055	57256205	17:57256055-57256205	ENSG00000279555,ENSG00000153944,ENSG00000286732
chr17	57256335	57256525	17:57256335-57256525	ENSG00000279555,ENSG00000153944,ENSG00000286732
chr17	57256775	57257065	17:57256775-57257065	ENSG00000153944,ENSG00000286732
chr17	57257588	57257738	17:57257588-57257738	ENSG00000153944,ENSG00000286732
chr17	57282335	57282485	17:57282335-57282485	ENSG00000279555
chr17	57293255	57293405	17:57293255-57293405	ENSG00000279555
chr17	57329995	57330145	17:57329995-57330145	-
chr17	57338555	57338705	17:57338555-57338705	-
chr17	57355211	57355361	17:57355211-57355361	-
chr17	57357355	57357505	17:57357355-57357505	-
chr17	57378975	57379125	17:57378975-57379125	-
chr17	57379595	57379765	17:57379595-57379765	-
chr17	57390677	57390827	17:57390677-57390827	-
chr17	57391107	57391257	17:57391107-57391257	-
chr17	57396715	57396865	17:57396715-57396865	-
chr17	57401195	57401345	17:57401195-57401345	-
chr17	57401655	57401805	17:57401655-57401805	-
chr17	57401935	57402085	17:57401935-57402085	-
chr17	57402175	57402363	17:57402175-57402363	-
chr17	57405795	57405945	17:57405795-57405945	-
chr17	57406592	57406742	17:57406592-57406742	-
chr17	57406815	57406987	17:57406815-57406987	-
chr17	57407615	57407765	17:57407615-57407765	-
chr17	57408515	57408665	17:57408515-57408665	-
chr17	57418585	57418745	17:57418585-57418745	-
chr17	57436515	57436665	17:57436515-57436665	-
chr17	57436875	57437045	17:57436875-57437045	-
chr17	57440158	57440458	17:57440158-57440458	ENSG00000279281
chr17	57440535	57440685	17:57440535-57440685	ENSG00000279281,ENSG00000153944,ENSG00000285785
chr17	57440935	57441085	17:57440935-57441085	ENSG00000279281,ENSG00000153944
chr17	57443006	57443185	17:57443006-57443185	ENSG00000279281
chr17	57444795	57444985	17:57444795-57444985	ENSG00000279281
chr17	57445075	57445225	17:57445075-57445225	ENSG00000279281
chr17	57471781	57471931	17:57471781-57471931	-
chr17	57472035	57472185	17:57472035-57472185	-
chr17	57473488	57473925	17:57473488-57473925	-
chr17	57477824	57477974	17:57477824-57477974	-
chr17	57480535	57480694	17:57480535-57480694	-
chr17	57517355	57517518	17:57517355-57517518	ENSG00000266100
chr17	57518735	57518885	17:57518735-57518885	ENSG00000280028,ENSG00000266100,ENSG00000153944,ENSG00000285785
chr17	57519392	57519545	17:57519392-57519545	ENSG00000266100
chr17	57522395	57522585	17:57522395-57522585	ENSG00000266100
chr17	57530635	57530805	17:57530635-57530805	ENSG00000280028
chr17	57534010	57534165	17:57534010-57534165	ENSG00000280028
chr17	57548555	57548705	17:57548555-57548705	-
chr17	57550194	57550344	17:57550194-57550344	-
chr17	57552415	57552565	17:57552415-57552565	-
chr17	57554059	57554225	17:57554059-57554225	-
chr17	57554384	57554545	17:57554384-57554545	-
chr17	57577875	57578025	17:57577875-57578025	ENSG00000274378
chr17	57588255	57588405	17:57588255-57588405	-
chr17	57597915	57598085	17:57597915-57598085	ENSG00000238447,ENSG00000263499,ENSG00000153944
chr17	57605315	57605485	17:57605315-57605485	ENSG00000242889,ENSG00000263499
chr17	57605595	57605745	17:57605595-57605745	ENSG00000242889,ENSG00000263499
chr17	57612874	57613024	17:57612874-57613024	ENSG00000242889,ENSG00000263499
chr17	57623175	57623345	17:57623175-57623345	ENSG00000242889
chr17	57625411	57625565	17:57625411-57625565	-
chr17	57625606	57625756	17:57625606-57625756	-
chr17	57626186	57626336	17:57626186-57626336	-
chr17	57663075	57663225	17:57663075-57663225	ENSG00000238447,ENSG00000285785
chr17	57668475	57668665	17:57668475-57668665	-
chr17	57671995	57672165	17:57671995-57672165	ENSG00000238447,ENSG00000153944
chr17	57698409	57698625	17:57698409-57698625	ENSG00000238447
chr17	57707995	57708145	17:57707995-57708145	ENSG00000238447
chr17	57722295	57722465	17:57722295-57722465	ENSG00000238447
chr17	57723835	57723985	17:57723835-57723985	-
chr17	57727530	57727680	17:57727530-57727680	-
chr17	57735835	57735985	17:57735835-57735985	-
chr17	57740055	57740205	17:57740055-57740205	ENSG00000166329
chr17	57747655	57747805	17:57747655-57747805	ENSG00000166329
chr17	57755615	57755765	17:57755615-57755765	ENSG00000166329,ENSG00000285785
chr17	57783015	57783165	17:57783015-57783165	ENSG00000222976
chr17	57783395	57783545	17:57783395-57783545	ENSG00000222976,ENSG00000238447,ENSG00000285785
chr17	57784295	57784465	17:57784295-57784465	ENSG00000222976
chr17	57784615	57784785	17:57784615-57784785	ENSG00000222976
chr17	57785013	57785163	17:57785013-57785163	ENSG00000222976
chr17	57803083	57803233	17:57803083-57803233	-
chr17	57809981	57810131	17:57809981-57810131	-
chr17	57833155	57833305	17:57833155-57833305	ENSG00000265542
chr17	57833435	57833585	17:57833435-57833585	ENSG00000265542
chr17	57834214	57834364	17:57834214-57834364	ENSG00000265542
chr17	57839235	57839385	17:57839235-57839385	ENSG00000265542
chr17	57839715	57839865	17:57839715-57839865	ENSG00000265542
chr17	57846736	57846886	17:57846736-57846886	ENSG00000181610
chr17	57850075	57850245	17:57850075-57850245	ENSG00000279207,ENSG00000279069,ENSG00000136450,ENSG00000264112,ENSG00000266086,ENSG00000280233,ENSG00000136451,ENSG00000180891,ENSG00000181610
chr17	57851815	57851965	17:57851815-57851965	ENSG00000181610
chr17	57852315	57852465	17:57852315-57852465	ENSG00000181610
chr17	57858035	57858185	17:57858035-57858185	ENSG00000181610
chr17	57861375	57861525	17:57861375-57861525	ENSG00000180891
chr17	57862015	57862165	17:57862015-57862165	ENSG00000180891
chr17	57868395	57868552	17:57868395-57868552	ENSG00000180891
chr17	57874655	57874805	17:57874655-57874805	ENSG00000180891
chr17	57875435	57875585	17:57875435-57875585	ENSG00000180891
chr17	57888963	57889113	17:57888963-57889113	-
chr17	57890268	57890420	17:57890268-57890420	-
chr17	57892595	57892765	17:57892595-57892765	ENSG00000280233,ENSG00000180891
chr17	57893035	57893205	17:57893035-57893205	ENSG00000180891
chr17	57898995	57899145	17:57898995-57899145	ENSG00000275860,ENSG00000264914,ENSG00000180891
chr17	57905229	57905379	17:57905229-57905379	ENSG00000264914
chr17	57906975	57907125	17:57906975-57907125	ENSG00000264914
chr17	57915715	57915865	17:57915715-57915865	ENSG00000264914
chr17	57917275	57917425	17:57917275-57917425	ENSG00000264914
chr17	57935335	57935485	17:57935335-57935485	-
chr17	57935555	57935705	17:57935555-57935705	-
chr17	57935915	57936065	17:57935915-57936065	-
chr17	57936155	57936326	17:57936155-57936326	-
chr17	57940355	57940517	17:57940355-57940517	-
chr17	57954275	57954425	17:57954275-57954425	ENSG00000278642
chr17	57954535	57954705	17:57954535-57954705	ENSG00000278642,ENSG00000180891
chr17	57955295	57955445	17:57955295-57955445	ENSG00000278642,ENSG00000180891
chr17	57956737	57956887	17:57956737-57956887	ENSG00000278642
chr17	57986835	57987005	17:57986835-57987005	ENSG00000264112,ENSG00000280233,ENSG00000136451
chr17	57987195	57987345	17:57987195-57987345	ENSG00000264112,ENSG00000280233,ENSG00000136451
chr17	57987675	57987825	17:57987675-57987825	ENSG00000264112,ENSG00000280233,ENSG00000136451
chr17	57988155	57988305	17:57988155-57988305	ENSG00000264112,ENSG00000280233,ENSG00000136451
chr17	57988415	57988625	17:57988415-57988625	ENSG00000264112,ENSG00000280233,ENSG00000136451
chr17	57989051	57989205	17:57989051-57989205	ENSG00000264112,ENSG00000280233,ENSG00000136451
chr17	57993500	57993650	17:57993500-57993650	ENSG00000264112,ENSG00000280233,ENSG00000136451
chr17	57995515	57995685	17:57995515-57995685	ENSG00000264112
chr17	57999595	57999765	17:57999595-57999765	ENSG00000264112
chr17	58006555	58006725	17:58006555-58006725	ENSG00000279069,ENSG00000136450,ENSG00000266086
chr17	58007235	58007405	17:58007235-58007405	ENSG00000279207,ENSG00000285930,ENSG00000279069,ENSG00000136450,ENSG00000266086,ENSG00000280233,ENSG00000136451
chr17	58007575	58007725	17:58007575-58007725	ENSG00000279207,ENSG00000279069,ENSG00000136450,ENSG00000266086
chr17	58046855	58047006	17:58046855-58047006	ENSG00000285930
chr17	58060697	58060847	17:58060697-58060847	ENSG00000285930
chr17	58082325	58082475	17:58082325-58082475	ENSG00000264364,ENSG00000266290
chr17	58083175	58083345	17:58083175-58083345	ENSG00000279207,ENSG00000264364,ENSG00000266290,ENSG00000285930,ENSG00000279069,ENSG00000136450,ENSG00000266086
chr17	58083955	58084125	17:58083955-58084125	ENSG00000279207,ENSG00000264364,ENSG00000266290,ENSG00000285930
chr17	58084495	58084705	17:58084495-58084705	ENSG00000279207,ENSG00000264364,ENSG00000266290
chr17	58084751	58084901	17:58084751-58084901	ENSG00000264364,ENSG00000266290
chr17	58110133	58110283	17:58110133-58110283	ENSG00000279207
chr17	58113135	58113305	17:58113135-58113305	ENSG00000279207
chr17	58120335	58120485	17:58120335-58120485	ENSG00000255713,ENSG00000141194,ENSG00000279207
chr17	58122036	58122186	17:58122036-58122186	-
chr17	58136805	58136965	17:58136805-58136965	ENSG00000141194
chr17	58148496	58148646	17:58148496-58148646	ENSG00000141194
chr17	58156975	58157165	17:58156975-58157165	ENSG00000255713,ENSG00000229590,ENSG00000141194
chr17	58157255	58157405	17:58157255-58157405	ENSG00000255713,ENSG00000229590,ENSG00000141194
chr17	58172435	58172585	17:58172435-58172585	ENSG00000255713
chr17	58176355	58176505	17:58176355-58176505	ENSG00000121053,ENSG00000255713
chr17	58187817	58187967	17:58187817-58187967	ENSG00000121053
chr17	58200135	58200305	17:58200135-58200305	ENSG00000278627,ENSG00000121053
chr17	58218775	58218925	17:58218775-58218925	ENSG00000287337,ENSG00000011143
chr17	58219235	58219405	17:58219235-58219405	ENSG00000287337,ENSG00000167419,ENSG00000011143,ENSG00000278627,ENSG00000121053
chr17	58249088	58249238	17:58249088-58249238	ENSG00000286788,ENSG00000167419
chr17	58249555	58249705	17:58249555-58249705	ENSG00000286788,ENSG00000167419
chr17	58249735	58249925	17:58249735-58249925	ENSG00000286788,ENSG00000167419
chr17	58269858	58270008	17:58269858-58270008	ENSG00000005381
chr17	58270495	58270645	17:58270495-58270645	ENSG00000005381
chr17	58273455	58273605	17:58273455-58273605	ENSG00000005381
chr17	58277250	58277400	17:58277250-58277400	ENSG00000005381
chr17	58279034	58279184	17:58279034-58279184	ENSG00000005381
chr17	58304415	58304565	17:58304415-58304565	ENSG00000005379
chr17	58308415	58308565	17:58308415-58308565	ENSG00000005379
chr17	58317515	58317665	17:58317515-58317665	ENSG00000265148,ENSG00000005379
chr17	58323801	58323951	17:58323801-58323951	ENSG00000265148,ENSG00000005379
chr17	58324415	58324585	17:58324415-58324585	ENSG00000284353,ENSG00000265206,ENSG00000265148,ENSG00000005379
chr17	58324855	58325005	17:58324855-58325005	ENSG00000265148,ENSG00000005379
chr17	58325328	58325478	17:58325328-58325478	ENSG00000284353,ENSG00000265206,ENSG00000265148,ENSG00000005379
chr17	58329515	58329665	17:58329515-58329665	ENSG00000284353,ENSG00000265206,ENSG00000265148,ENSG00000005379
chr17	58338115	58338305	17:58338115-58338305	ENSG00000264399,ENSG00000284353,ENSG00000265206,ENSG00000265148,ENSG00000005379
chr17	58339075	58339225	17:58339075-58339225	ENSG00000264399,ENSG00000284353,ENSG00000265206,ENSG00000265148
chr17	58352235	58352385	17:58352235-58352385	ENSG00000266648,ENSG00000176160,ENSG00000108375,ENSG00000285897,ENSG00000213246,ENSG00000264399,ENSG00000284353,ENSG00000265206,ENSG00000265148,ENSG00000005379
chr17	58353015	58353185	17:58353015-58353185	ENSG00000213246,ENSG00000264399,ENSG00000265148
chr17	58364755	58364905	17:58364755-58364905	ENSG00000108375
chr17	58365815	58365965	17:58365815-58365965	ENSG00000108375
chr17	58384251	58384401	17:58384251-58384401	-
chr17	58391615	58391765	17:58391615-58391765	ENSG00000266648,ENSG00000176160,ENSG00000108375
chr17	58415455	58415625	17:58415455-58415625	ENSG00000108375,ENSG00000285897
chr17	58416955	58417105	17:58416955-58417105	ENSG00000108375,ENSG00000285897
chr17	58417615	58417765	17:58417615-58417765	ENSG00000266648,ENSG00000176160,ENSG00000108375,ENSG00000285897,ENSG00000213246
chr17	58447595	58447745	17:58447595-58447745	ENSG00000266648,ENSG00000176160
chr17	58507480	58507630	17:58507480-58507630	ENSG00000108389,ENSG00000176160
chr17	58508455	58508605	17:58508455-58508605	ENSG00000108389,ENSG00000266648,ENSG00000176160
chr17	58513980	58514185	17:58513980-58514185	ENSG00000264672,ENSG00000108389,ENSG00000176160
chr17	58514575	58514725	17:58514575-58514725	ENSG00000264672,ENSG00000108389,ENSG00000266648,ENSG00000176160
chr17	58518015	58518185	17:58518015-58518185	ENSG00000263558,ENSG00000251865,ENSG00000108384,ENSG00000266826,ENSG00000121101,ENSG00000108387,ENSG00000264672,ENSG00000108389,ENSG00000266648,ENSG00000176160
chr17	58518675	58518825	17:58518675-58518825	ENSG00000108387,ENSG00000264672,ENSG00000108389,ENSG00000266648,ENSG00000176160
chr17	58520955	58521105	17:58520955-58521105	ENSG00000108387,ENSG00000264672
chr17	58531915	58532105	17:58531915-58532105	ENSG00000108387,ENSG00000264672
chr17	58539126	58539285	17:58539126-58539285	ENSG00000108387
chr17	58552734	58552884	17:58552734-58552884	-
chr17	58568575	58568725	17:58568575-58568725	ENSG00000121101
chr17	58577735	58577885	17:58577735-58577885	ENSG00000121101
chr17	58587775	58587925	17:58587775-58587925	ENSG00000266826,ENSG00000121101
chr17	58607044	58607194	17:58607044-58607194	-
chr17	58615239	58615389	17:58615239-58615389	-
chr17	58631295	58631465	17:58631295-58631465	ENSG00000108384,ENSG00000200997,ENSG00000206917,ENSG00000266561,ENSG00000266826,ENSG00000212195,ENSG00000121101
chr17	58631655	58631805	17:58631655-58631805	ENSG00000263558,ENSG00000241462,ENSG00000108384,ENSG00000200997,ENSG00000206917,ENSG00000266561,ENSG00000199426,ENSG00000266826,ENSG00000212195,ENSG00000121101
chr17	58632035	58632185	17:58632035-58632185	ENSG00000263558,ENSG00000241462,ENSG00000108384,ENSG00000200997,ENSG00000206917,ENSG00000266561,ENSG00000199426,ENSG00000266826,ENSG00000212195,ENSG00000121101,ENSG00000108387
chr17	58658269	58658419	17:58658269-58658419	-
chr17	58659055	58659585	17:58659055-58659585	ENSG00000108384,ENSG00000200997,ENSG00000206917,ENSG00000266561,ENSG00000199426,ENSG00000266826,ENSG00000212195,ENSG00000121101
chr17	58664435	58664585	17:58664435-58664585	ENSG00000200997,ENSG00000206917,ENSG00000266561,ENSG00000199426
chr17	58669915	58670065	17:58669915-58670065	ENSG00000200997,ENSG00000206917,ENSG00000266561,ENSG00000199426
chr17	58679315	58679465	17:58679315-58679465	ENSG00000200997,ENSG00000206917,ENSG00000266561
chr17	58692515	58692725	17:58692515-58692725	ENSG00000108384,ENSG00000266826,ENSG00000121101
chr17	58711075	58711245	17:58711075-58711245	ENSG00000108384,ENSG00000266826
chr17	58755115	58755265	17:58755115-58755265	ENSG00000175175,ENSG00000274198
chr17	58755695	58755865	17:58755695-58755865	ENSG00000275680,ENSG00000241462,ENSG00000251865,ENSG00000276601,ENSG00000175175,ENSG00000274198
chr17	58756295	58756485	17:58756295-58756485	ENSG00000175175,ENSG00000274198
chr17	58756835	58757025	17:58756835-58757025	ENSG00000175175,ENSG00000274198
chr17	58783455	58783609	17:58783455-58783609	ENSG00000276601
chr17	58788335	58788485	17:58788335-58788485	ENSG00000276601
chr17	58822471	58822645	17:58822471-58822645	ENSG00000251865
chr17	58822855	58823005	17:58822855-58823005	ENSG00000251865
chr17	58960115	58960265	17:58960115-58960265	ENSG00000263938,ENSG00000275680,ENSG00000241462,ENSG00000251865
chr17	58969175	58969325	17:58969175-58969325	ENSG00000263938,ENSG00000275680,ENSG00000241462
chr17	58970715	58970905	17:58970715-58970905	ENSG00000263938,ENSG00000275680,ENSG00000241462
chr17	58992775	58992945	17:58992775-58992945	ENSG00000275680,ENSG00000241462
chr17	59004995	59005145	17:59004995-59005145	ENSG00000263558,ENSG00000108395,ENSG00000241462
chr17	59007995	59008145	17:59007995-59008145	-
chr17	59010015	59010165	17:59010015-59010165	ENSG00000263558,ENSG00000108395
chr17	59026709	59026859	17:59026709-59026859	ENSG00000263558
chr17	59027895	59028056	17:59027895-59028056	ENSG00000263558
chr17	59094434	59094584	17:59094434-59094584	-
chr17	59106835	59107005	17:59106835-59107005	ENSG00000265415,ENSG00000265303,ENSG00000266537,ENSG00000207996,ENSG00000211514,ENSG00000252212,ENSG00000224738,ENSG00000263558,ENSG00000108395
chr17	59154455	59154645	17:59154455-59154645	ENSG00000275860,ENSG00000068489,ENSG00000207996,ENSG00000211514,ENSG00000252212,ENSG00000182628
chr17	59155215	59155365	17:59155215-59155365	ENSG00000265415,ENSG00000265303,ENSG00000266537,ENSG00000068489,ENSG00000207996,ENSG00000211514,ENSG00000252212,ENSG00000182628,ENSG00000224738,ENSG00000263558
chr17	59155515	59155665	17:59155515-59155665	ENSG00000265415,ENSG00000265303,ENSG00000266537,ENSG00000068489,ENSG00000207996,ENSG00000211514,ENSG00000252212,ENSG00000182628,ENSG00000224738,ENSG00000263558
chr17	59166035	59166185	17:59166035-59166185	ENSG00000265415,ENSG00000265303,ENSG00000266537,ENSG00000211514,ENSG00000252212
chr17	59209915	59210085	17:59209915-59210085	ENSG00000207235,ENSG00000153982,ENSG00000167447,ENSG00000265415,ENSG00000265303,ENSG00000266537
chr17	59220027	59220177	17:59220027-59220177	-
chr17	59220395	59220545	17:59220395-59220545	ENSG00000271063,ENSG00000207235,ENSG00000153982,ENSG00000167447,ENSG00000265415,ENSG00000265303,ENSG00000266537,ENSG00000211514,ENSG00000263558
chr17	59221055	59221265	17:59221055-59221265	ENSG00000207235,ENSG00000153982
chr17	59289949	59290099	17:59289949-59290099	ENSG00000271063
chr17	59290264	59290414	17:59290264-59290414	ENSG00000271063,ENSG00000207235
chr17	59290575	59290765	17:59290575-59290765	ENSG00000271063,ENSG00000207235
chr17	59311095	59311245	17:59311095-59311245	ENSG00000271063,ENSG00000207235
chr17	59317055	59317205	17:59317055-59317205	-
chr17	59329655	59329825	17:59329655-59329825	ENSG00000175155
chr17	59330515	59330665	17:59330515-59330665	-
chr17	59330715	59330865	17:59330715-59330865	ENSG00000175155
chr17	59331535	59331685	17:59331535-59331685	ENSG00000266002,ENSG00000263857,ENSG00000278863,ENSG00000175155,ENSG00000271063,ENSG00000207235
chr17	59332195	59332345	17:59332195-59332345	ENSG00000175155
chr17	59332355	59332565	17:59332355-59332565	ENSG00000175155
chr17	59332795	59332945	17:59332795-59332945	ENSG00000175155
chr17	59333196	59333346	17:59333196-59333346	ENSG00000175155
chr17	59333975	59334165	17:59333975-59334165	ENSG00000175155
chr17	59334397	59334547	17:59334397-59334547	-
chr17	59365475	59365625	17:59365475-59365625	ENSG00000263857,ENSG00000278863
chr17	59366213	59366363	17:59366213-59366363	ENSG00000263857,ENSG00000278863
chr17	59367195	59367345	17:59367195-59367345	ENSG00000263857,ENSG00000278863
chr17	59371095	59371245	17:59371095-59371245	ENSG00000263857
chr17	59372255	59372425	17:59372255-59372425	ENSG00000263857
chr17	59387517	59387667	17:59387517-59387667	ENSG00000175155
chr17	59399995	59400145	17:59399995-59400145	ENSG00000266002
chr17	59406935	59407085	17:59406935-59407085	ENSG00000266002
chr17	59413555	59413705	17:59413555-59413705	ENSG00000266002
chr17	59415535	59415685	17:59415535-59415685	-
chr17	59415804	59415954	17:59415804-59415954	-
chr17	59416275	59416465	17:59416275-59416465	ENSG00000266002
chr17	59423235	59423405	17:59423235-59423405	-
chr17	59423435	59423622	17:59423435-59423622	-
chr17	59425122	59425272	17:59425122-59425272	-
chr17	59425355	59425525	17:59425355-59425525	-
chr17	59425655	59425805	17:59425655-59425805	-
chr17	59425875	59426025	17:59425875-59426025	-
chr17	59427575	59427745	17:59427575-59427745	-
chr17	59428115	59428265	17:59428115-59428265	-
chr17	59432785	59432935	17:59432785-59432935	-
chr17	59439375	59439525	17:59439375-59439525	-
chr17	59440895	59441045	17:59440895-59441045	ENSG00000200889,ENSG00000175155,ENSG00000271063,ENSG00000207235,ENSG00000265303
chr17	59465115	59465266	17:59465115-59465266	-
chr17	59490375	59490525	17:59490375-59490525	ENSG00000200889,ENSG00000271063,ENSG00000207235
chr17	59491855	59492025	17:59491855-59492025	-
chr17	59492227	59492377	17:59492227-59492377	-
chr17	59493955	59494105	17:59493955-59494105	-
chr17	59503629	59503779	17:59503629-59503779	-
chr17	59505714	59505864	17:59505714-59505864	-
chr17	59514275	59514425	17:59514275-59514425	ENSG00000287664,ENSG00000238283,ENSG00000267104,ENSG00000200889,ENSG00000265313,ENSG00000271063,ENSG00000207235,ENSG00000265303
chr17	59521615	59521765	17:59521615-59521765	ENSG00000200889,ENSG00000265313
chr17	59534718	59534868	17:59534718-59534868	ENSG00000200889,ENSG00000265313
chr17	59549175	59549325	17:59549175-59549325	ENSG00000200889
chr17	59559095	59559245	17:59559095-59559245	-
chr17	59561148	59561305	17:59561148-59561305	ENSG00000108406
chr17	59565495	59565645	17:59565495-59565645	ENSG00000108406,ENSG00000200889
chr17	59565795	59565945	17:59565795-59565945	ENSG00000108406
chr17	59566055	59566225	17:59566055-59566225	ENSG00000108406
chr17	59607915	59608065	17:59607915-59608065	-
chr17	59617425	59617575	17:59617425-59617575	-
chr17	59618220	59618405	17:59618220-59618405	ENSG00000141367,ENSG00000273702
chr17	59618655	59618805	17:59618655-59618805	-
chr17	59619235	59619405	17:59619235-59619405	ENSG00000141367,ENSG00000273702
chr17	59619535	59619685	17:59619535-59619685	ENSG00000141367,ENSG00000273702,ENSG00000108406
chr17	59619815	59619985	17:59619815-59619985	ENSG00000141367,ENSG00000273702,ENSG00000108406
chr17	59620628	59620805	17:59620628-59620805	ENSG00000141367,ENSG00000273702
chr17	59621054	59621225	17:59621054-59621225	ENSG00000141367,ENSG00000273702
chr17	59634726	59634876	17:59634726-59634876	-
chr17	59643266	59643416	17:59643266-59643416	-
chr17	59643575	59643725	17:59643575-59643725	-
chr17	59646755	59646905	17:59646755-59646905	-
chr17	59685095	59685245	17:59685095-59685245	-
chr17	59707495	59707665	17:59707495-59707665	ENSG00000267526,ENSG00000267318,ENSG00000062716,ENSG00000141378
chr17	59707995	59708145	17:59707995-59708145	ENSG00000062716,ENSG00000141378
chr17	59746975	59747125	17:59746975-59747125	-
chr17	59753555	59753705	17:59753555-59753705	ENSG00000275860,ENSG00000287664,ENSG00000238283,ENSG00000267104,ENSG00000267318,ENSG00000241913,ENSG00000201524,ENSG00000284190,ENSG00000267637
chr17	59754715	59754865	17:59754715-59754865	-
chr17	59756540	59756705	17:59756540-59756705	-
chr17	59761855	59762025	17:59761855-59762025	ENSG00000274378,ENSG00000201524
chr17	59784395	59784545	17:59784395-59784545	ENSG00000267637
chr17	59786615	59786765	17:59786615-59786765	ENSG00000201524,ENSG00000267637
chr17	59787035	59787185	17:59787035-59787185	ENSG00000267637
chr17	59829366	59829558	17:59829366-59829558	-
chr17	59832955	59833205	17:59832955-59833205	ENSG00000201524,ENSG00000062716
chr17	59837675	59837845	17:59837675-59837845	ENSG00000201524,ENSG00000284190,ENSG00000267637,ENSG00000062716
chr17	59838308	59838458	17:59838308-59838458	ENSG00000201524,ENSG00000284190
chr17	59839235	59839402	17:59839235-59839402	ENSG00000201524,ENSG00000284190,ENSG00000062716
chr17	59892975	59893125	17:59892975-59893125	ENSG00000267318,ENSG00000241913,ENSG00000108443,ENSG00000270264,ENSG00000108423,ENSG00000201524
chr17	59893695	59893865	17:59893695-59893865	ENSG00000108443,ENSG00000270264,ENSG00000108423
chr17	59914375	59914545	17:59914375-59914545	ENSG00000274378,ENSG00000287664,ENSG00000238283,ENSG00000267104,ENSG00000267318,ENSG00000241913,ENSG00000108443
chr17	59964215	59964365	17:59964215-59964365	ENSG00000287664,ENSG00000238283,ENSG00000267302,ENSG00000267104,ENSG00000189050,ENSG00000267318
chr17	59964715	59964885	17:59964715-59964885	ENSG00000267526,ENSG00000275860,ENSG00000287664,ENSG00000238283,ENSG00000267302,ENSG00000267104,ENSG00000189050,ENSG00000267318,ENSG00000241913,ENSG00000108443
chr17	60004635	60004785	17:60004635-60004785	ENSG00000287664,ENSG00000238283,ENSG00000266992,ENSG00000267104
chr17	60037195	60037365	17:60037195-60037365	ENSG00000267526,ENSG00000264049,ENSG00000274378,ENSG00000287664,ENSG00000238283,ENSG00000267104,ENSG00000267318,ENSG00000241913
chr17	60078615	60078765	17:60078615-60078765	ENSG00000280852,ENSG00000261040,ENSG00000267416,ENSG00000267526,ENSG00000068097,ENSG00000275860
chr17	60078915	60079085	17:60078915-60079085	ENSG00000280852,ENSG00000261040,ENSG00000267416,ENSG00000267526,ENSG00000068097,ENSG00000275860
chr17	60079595	60079745	17:60079595-60079745	ENSG00000261040,ENSG00000267416,ENSG00000267526,ENSG00000068097,ENSG00000275860
chr17	60108075	60108225	17:60108075-60108225	ENSG00000280852
chr17	60135175	60135325	17:60135175-60135325	ENSG00000267095,ENSG00000286435,ENSG00000277532,ENSG00000267248
chr17	60135655	60135805	17:60135655-60135805	ENSG00000167434,ENSG00000267095,ENSG00000286435,ENSG00000277532,ENSG00000267248,ENSG00000280852
chr17	60139875	60140045	17:60139875-60140045	ENSG00000167434,ENSG00000267095,ENSG00000286435,ENSG00000277532,ENSG00000267248,ENSG00000280852
chr17	60141495	60141645	17:60141495-60141645	ENSG00000167434,ENSG00000267095,ENSG00000286435,ENSG00000277532,ENSG00000267248
chr17	60142235	60142387	17:60142235-60142387	ENSG00000167434,ENSG00000267095,ENSG00000286435,ENSG00000277532,ENSG00000267248,ENSG00000267295
chr17	60142995	60143145	17:60142995-60143145	ENSG00000167434,ENSG00000267095,ENSG00000286435,ENSG00000277532,ENSG00000267248,ENSG00000267295
chr17	60149675	60149845	17:60149675-60149845	ENSG00000167434,ENSG00000267095
chr17	60159295	60159445	17:60159295-60159445	ENSG00000167434
chr17	60161896	60162046	17:60161896-60162046	ENSG00000167434
chr17	60162236	60162386	17:60162236-60162386	ENSG00000167434
chr17	60163195	60163345	17:60163195-60163345	ENSG00000167434
chr17	60168768	60168918	17:60168768-60168918	-
chr17	60231255	60231405	17:60231255-60231405	ENSG00000275562,ENSG00000241157,ENSG00000252577
chr17	60245335	60245505	17:60245335-60245505	ENSG00000275562,ENSG00000241157,ENSG00000252577
chr17	60273235	60273385	17:60273235-60273385	ENSG00000275562
chr17	60297875	60298025	17:60297875-60298025	ENSG00000271626,ENSG00000275562,ENSG00000241157
chr17	60298136	60298286	17:60298136-60298286	ENSG00000271626
chr17	60307875	60308025	17:60307875-60308025	ENSG00000271626
chr17	60308175	60308325	17:60308175-60308325	ENSG00000271626
chr17	60354569	60354719	17:60354569-60354719	-
chr17	60388828	60388985	17:60388828-60388985	ENSG00000170832
chr17	60390995	60391145	17:60390995-60391145	ENSG00000141371,ENSG00000170832
chr17	60391255	60391445	17:60391255-60391445	ENSG00000170832
chr17	60391795	60391945	17:60391795-60391945	ENSG00000141371,ENSG00000271626,ENSG00000275562,ENSG00000241157,ENSG00000252577,ENSG00000170832
chr17	60392155	60392305	17:60392155-60392305	ENSG00000213228,ENSG00000141371,ENSG00000271626,ENSG00000275562,ENSG00000241157,ENSG00000252577,ENSG00000170832,ENSG00000277532,ENSG00000280852,ENSG00000261040
chr17	60392735	60392885	17:60392735-60392885	ENSG00000170832
chr17	60393155	60393325	17:60393155-60393325	ENSG00000170832
chr17	60404702	60404852	17:60404702-60404852	-
chr17	60421335	60421505	17:60421335-60421505	ENSG00000213228,ENSG00000141371,ENSG00000170832
chr17	60421575	60421765	17:60421575-60421765	ENSG00000213228,ENSG00000141371,ENSG00000170832
chr17	60422135	60422285	17:60422135-60422285	ENSG00000141371
chr17	60426677	60426827	17:60426677-60426827	ENSG00000213228,ENSG00000141371
chr17	60436015	60436165	17:60436015-60436165	ENSG00000213228,ENSG00000275562,ENSG00000252577,ENSG00000280852
chr17	60442375	60442525	17:60442375-60442525	ENSG00000213228
chr17	60469855	60470025	17:60469855-60470025	-
chr17	60475795	60475945	17:60475795-60475945	-
chr17	60524822	60525025	17:60524822-60525025	ENSG00000259349,ENSG00000270553,ENSG00000062725
chr17	60525395	60525565	17:60525395-60525565	ENSG00000259349,ENSG00000270553,ENSG00000062725
chr17	60525895	60526065	17:60525895-60526065	ENSG00000259349,ENSG00000270553,ENSG00000062725
chr17	60526175	60526325	17:60526175-60526325	ENSG00000266943,ENSG00000259349,ENSG00000270553,ENSG00000062725
chr17	60526772	60526922	17:60526772-60526922	ENSG00000259349,ENSG00000062725
chr17	60557984	60558134	17:60557984-60558134	ENSG00000267772,ENSG00000267678
chr17	60569895	60570065	17:60569895-60570065	ENSG00000266943,ENSG00000267772,ENSG00000267678,ENSG00000270553
chr17	60573595	60573785	17:60573595-60573785	ENSG00000266943
chr17	60586395	60586565	17:60586395-60586565	-
chr17	60586735	60586885	17:60586735-60586885	-
chr17	60599655	60599805	17:60599655-60599805	ENSG00000170836,ENSG00000270553
chr17	60600055	60600205	17:60600055-60600205	ENSG00000239932,ENSG00000200013,ENSG00000170836,ENSG00000266943,ENSG00000259349,ENSG00000270553,ENSG00000062725,ENSG00000275562,ENSG00000267295
chr17	60600675	60600825	17:60600675-60600825	ENSG00000170836
chr17	60601255	60601425	17:60601255-60601425	ENSG00000170836,ENSG00000267295
chr17	60601756	60601906	17:60601756-60601906	-
chr17	60602035	60602205	17:60602035-60602205	ENSG00000170836,ENSG00000267295
chr17	60602475	60602625	17:60602475-60602625	-
chr17	60635915	60636065	17:60635915-60636065	-
chr17	60638855	60639005	17:60638855-60639005	ENSG00000200013
chr17	60640631	60640781	17:60640631-60640781	-
chr17	60641875	60642025	17:60641875-60642025	ENSG00000239932,ENSG00000200013,ENSG00000270553
chr17	60676939	60677089	17:60676939-60677089	-
chr17	60677355	60677505	17:60677355-60677505	ENSG00000239932,ENSG00000141376,ENSG00000200013
chr17	60677695	60677865	17:60677695-60677865	ENSG00000239932,ENSG00000141376,ENSG00000200013
chr17	60717975	60718125	17:60717975-60718125	ENSG00000239932
chr17	60720875	60721025	17:60720875-60721025	ENSG00000254114,ENSG00000267083,ENSG00000224011,ENSG00000239932
chr17	60743995	60744145	17:60743995-60744145	ENSG00000252534
chr17	60744495	60744645	17:60744495-60744645	ENSG00000252534
chr17	60745688	60745838	17:60745688-60745838	ENSG00000252534
chr17	60783453	60783603	17:60783453-60783603	ENSG00000267083
chr17	60787727	60787885	17:60787727-60787885	ENSG00000267083
chr17	60832235	60832385	17:60832235-60832385	ENSG00000254114,ENSG00000267083
chr17	60869212	60869440	17:60869212-60869440	ENSG00000254114
chr17	60887515	60887665	17:60887515-60887665	ENSG00000264322
chr17	60902575	60902725	17:60902575-60902725	ENSG00000264322
chr17	60907438	60907588	17:60907438-60907588	ENSG00000264322
chr17	60908455	60908625	17:60908455-60908625	ENSG00000264322,ENSG00000254114
chr17	60941095	60941285	17:60941095-60941285	-
chr17	60971875	60972045	17:60971875-60972045	ENSG00000254114,ENSG00000274378
chr17	61001035	61001185	17:61001035-61001185	-
chr17	61002395	61002565	17:61002395-61002565	-
chr17	61008075	61008229	17:61008075-61008229	-
chr17	61009135	61009285	17:61009135-61009285	-
chr17	61009735	61009885	17:61009735-61009885	-
chr17	61020235	61020465	17:61020235-61020465	-
chr17	61030195	61030345	17:61030195-61030345	-
chr17	61037903	61038053	17:61037903-61038053	-
chr17	61065435	61065585	17:61065435-61065585	ENSG00000227694,ENSG00000267449,ENSG00000267207
chr17	61065675	61065825	17:61065675-61065825	ENSG00000227694,ENSG00000267449,ENSG00000267207
chr17	61097924	61098074	17:61097924-61098074	-
chr17	61128946	61129096	17:61128946-61129096	-
chr17	61131635	61131805	17:61131635-61131805	ENSG00000286997
chr17	61144295	61144445	17:61144295-61144445	ENSG00000286997
chr17	61145315	61145465	17:61145315-61145465	ENSG00000286997
chr17	61150195	61150345	17:61150195-61150345	-
chr17	61157681	61157831	17:61157681-61157831	-
chr17	61160707	61160857	17:61160707-61160857	-
chr17	61179415	61179605	17:61179415-61179605	ENSG00000266647
chr17	61187235	61187405	17:61187235-61187405	-
chr17	61203759	61203909	17:61203759-61203909	-
chr17	61205524	61205674	17:61205524-61205674	-
chr17	61208715	61208865	17:61208715-61208865	-
chr17	61211415	61211605	17:61211415-61211605	-
chr17	61219615	61219785	17:61219615-61219785	-
chr17	61221124	61221274	17:61221124-61221274	-
chr17	61223815	61223965	17:61223815-61223965	-
chr17	61234315	61234465	17:61234315-61234465	-
chr17	61234595	61234745	17:61234595-61234745	-
chr17	61235195	61235345	17:61235195-61235345	-
chr17	61235575	61235725	17:61235575-61235725	-
chr17	61235815	61235990	17:61235815-61235990	-
chr17	61252395	61252545	17:61252395-61252545	ENSG00000141376,ENSG00000267295
chr17	61260555	61260705	17:61260555-61260705	-
chr17	61279487	61279637	17:61279487-61279637	-
chr17	61285655	61285805	17:61285655-61285805	-
chr17	61288295	61288445	17:61288295-61288445	-
chr17	61289475	61289645	17:61289475-61289645	-
chr17	61312795	61312945	17:61312795-61312945	-
chr17	61314495	61314645	17:61314495-61314645	-
chr17	61314875	61315025	17:61314875-61315025	-
chr17	61318012	61318162	17:61318012-61318162	-
chr17	61325462	61325685	17:61325462-61325685	-
chr17	61345195	61345345	17:61345195-61345345	ENSG00000273982
chr17	61349455	61349605	17:61349455-61349605	ENSG00000273982
chr17	61354995	61355165	17:61354995-61355165	ENSG00000273982
chr17	61366195	61366345	17:61366195-61366345	ENSG00000266934,ENSG00000273982
chr17	61366935	61367125	17:61366935-61367125	ENSG00000266934,ENSG00000273982,ENSG00000254114,ENSG00000267083,ENSG00000239932,ENSG00000239809,ENSG00000251981
chr17	61378915	61379065	17:61378915-61379065	ENSG00000266934
chr17	61380908	61381058	17:61380908-61381058	ENSG00000266934
chr17	61383647	61383797	17:61383647-61383797	ENSG00000266934
chr17	61385035	61385185	17:61385035-61385185	ENSG00000266934
chr17	61390035	61390204	17:61390035-61390204	ENSG00000121068,ENSG00000267280
chr17	61393755	61393905	17:61393755-61393905	-
chr17	61394215	61394365	17:61394215-61394365	ENSG00000121068,ENSG00000267280,ENSG00000266934
chr17	61394735	61394885	17:61394735-61394885	ENSG00000267280
chr17	61395175	61395325	17:61395175-61395325	-
chr17	61395675	61395825	17:61395675-61395825	-
chr17	61396315	61396465	17:61396315-61396465	ENSG00000121068,ENSG00000267280,ENSG00000267131
chr17	61396735	61396885	17:61396735-61396885	ENSG00000121068,ENSG00000267280,ENSG00000267131
chr17	61397155	61397565	17:61397155-61397565	ENSG00000121068,ENSG00000267280,ENSG00000266934,ENSG00000267131
chr17	61397875	61398025	17:61397875-61398025	ENSG00000121068,ENSG00000267280,ENSG00000267131
chr17	61398275	61398425	17:61398275-61398425	ENSG00000121068,ENSG00000267280,ENSG00000267131
chr17	61399615	61399805	17:61399615-61399805	ENSG00000121068,ENSG00000267280,ENSG00000266934,ENSG00000267131
chr17	61400175	61400325	17:61400175-61400325	ENSG00000121068,ENSG00000267280,ENSG00000267131
chr17	61400815	61400965	17:61400815-61400965	-
chr17	61401075	61401225	17:61401075-61401225	ENSG00000267131
chr17	61401505	61401655	17:61401505-61401655	-
chr17	61401815	61401965	17:61401815-61401965	ENSG00000121068,ENSG00000267131
chr17	61402191	61402341	17:61402191-61402341	-
chr17	61403035	61403185	17:61403035-61403185	ENSG00000121068,ENSG00000267131
chr17	61403335	61403485	17:61403335-61403485	ENSG00000121068,ENSG00000267131
chr17	61403810	61403960	17:61403810-61403960	-
chr17	61404334	61404634	17:61404334-61404634	-
chr17	61404842	61404992	17:61404842-61404992	-
chr17	61405115	61405265	17:61405115-61405265	ENSG00000121068,ENSG00000267131
chr17	61406375	61406525	17:61406375-61406525	ENSG00000121068,ENSG00000267131
chr17	61407295	61407445	17:61407295-61407445	ENSG00000187013,ENSG00000121068,ENSG00000267131
chr17	61408617	61408767	17:61408617-61408767	ENSG00000267131
chr17	61409615	61409769	17:61409615-61409769	ENSG00000187013,ENSG00000121068,ENSG00000267131
chr17	61409880	61410030	17:61409880-61410030	ENSG00000267131
chr17	61410895	61411045	17:61410895-61411045	ENSG00000187013,ENSG00000267280
chr17	61411275	61411425	17:61411275-61411425	ENSG00000187013
chr17	61411635	61411785	17:61411635-61411785	ENSG00000187013
chr17	61412195	61412345	17:61412195-61412345	ENSG00000187013
chr17	61412495	61412645	17:61412495-61412645	ENSG00000187013
chr17	61412818	61412968	17:61412818-61412968	ENSG00000187013
chr17	61413275	61413425	17:61413275-61413425	ENSG00000187013
chr17	61416895	61417065	17:61416895-61417065	ENSG00000266647,ENSG00000253506,ENSG00000187013,ENSG00000267280,ENSG00000188755,ENSG00000263887
chr17	61451995	61452145	17:61451995-61452145	ENSG00000121075
chr17	61454638	61454845	17:61454638-61454845	ENSG00000121075
chr17	61454889	61455039	17:61454889-61455039	ENSG00000121075
chr17	61462159	61462309	17:61462159-61462309	ENSG00000267137,ENSG00000121075
chr17	61467715	61467865	17:61467715-61467865	ENSG00000267137,ENSG00000121075
chr17	61469199	61469349	17:61469199-61469349	ENSG00000267137,ENSG00000121075
chr17	61486775	61486965	17:61486775-61486965	ENSG00000121075
chr17	61487375	61487525	17:61487375-61487525	-
chr17	61487770	61487925	17:61487770-61487925	-
chr17	61506095	61506245	17:61506095-61506245	-
chr17	61517383	61517533	17:61517383-61517533	-
chr17	61551275	61551425	17:61551275-61551425	-
chr17	61574975	61575125	17:61574975-61575125	ENSG00000253506
chr17	61580178	61580328	17:61580178-61580328	ENSG00000253506
chr17	61583375	61583525	17:61583375-61583525	ENSG00000253506
chr17	61636055	61636205	17:61636055-61636205	-
chr17	61723239	61723389	17:61723239-61723389	-
chr17	61815987	61816137	17:61815987-61816137	-
chr17	61816295	61816445	17:61816295-61816445	-
chr17	61837335	61837485	17:61837335-61837485	ENSG00000202361,ENSG00000136492,ENSG00000188755
chr17	61862275	61862425	17:61862275-61862425	ENSG00000202361,ENSG00000136492
chr17	61863215	61863365	17:61863215-61863365	ENSG00000202361,ENSG00000136492
chr17	61863515	61863685	17:61863515-61863685	ENSG00000202361,ENSG00000136492
chr17	61926955	61927105	17:61926955-61927105	ENSG00000108506
chr17	61927475	61927705	17:61927475-61927705	ENSG00000242398,ENSG00000279133,ENSG00000108506
chr17	61927915	61928065	17:61927915-61928065	ENSG00000200842,ENSG00000285879,ENSG00000242398,ENSG00000279133,ENSG00000202361,ENSG00000108506
chr17	61940398	61940548	17:61940398-61940548	-
chr17	62032615	62032765	17:62032615-62032765	ENSG00000200842,ENSG00000285879,ENSG00000242398,ENSG00000279133,ENSG00000108510
chr17	62064054	62064204	17:62064054-62064204	-
chr17	62065015	62065165	17:62065015-62065165	ENSG00000207123,ENSG00000200842,ENSG00000285879,ENSG00000242398,ENSG00000279133,ENSG00000108510
chr17	62065655	62065805	17:62065655-62065805	ENSG00000207123,ENSG00000200842,ENSG00000285879,ENSG00000242398,ENSG00000279133,ENSG00000108510
chr17	62065955	62066105	17:62065955-62066105	ENSG00000207123,ENSG00000200842,ENSG00000285879,ENSG00000242398,ENSG00000279133,ENSG00000108510,ENSG00000202361,ENSG00000108506,ENSG00000242123
chr17	62109555	62109725	17:62109555-62109725	ENSG00000266647,ENSG00000207123,ENSG00000242398,ENSG00000279133,ENSG00000188755
chr17	62145970	62146120	17:62145970-62146120	ENSG00000266066,ENSG00000207123
chr17	62165390	62165545	17:62165390-62165545	-
chr17	62186895	62187045	17:62186895-62187045	ENSG00000266647,ENSG00000188755,ENSG00000263887
chr17	62242290	62242440	17:62242290-62242440	ENSG00000266647,ENSG00000266365,ENSG00000188755,ENSG00000263887
chr17	62343975	62344125	17:62343975-62344125	ENSG00000266647,ENSG00000188755,ENSG00000263887,ENSG00000242123,ENSG00000172421,ENSG00000239809,ENSG00000251981
chr17	62405512	62405662	17:62405512-62405662	ENSG00000239809,ENSG00000251981,ENSG00000239527
chr17	62421475	62421625	17:62421475-62421625	ENSG00000239809,ENSG00000251981,ENSG00000239527,ENSG00000087995
chr17	62423795	62423965	17:62423795-62423965	ENSG00000266647,ENSG00000188755,ENSG00000263887,ENSG00000242123,ENSG00000172421,ENSG00000239809,ENSG00000251981,ENSG00000239527,ENSG00000087995,ENSG00000146872,ENSG00000239246,ENSG00000264546
chr17	62424295	62424465	17:62424295-62424465	ENSG00000239527,ENSG00000087995
chr17	62470835	62471025	17:62470835-62471025	ENSG00000146872
chr17	62478015	62478165	17:62478015-62478165	ENSG00000146872
chr17	62478535	62478685	17:62478535-62478685	ENSG00000146872,ENSG00000239246
chr17	62478875	62479065	17:62478875-62479065	ENSG00000146872
chr17	62479255	62479425	17:62479255-62479425	ENSG00000146872
chr17	62479532	62479682	17:62479532-62479682	ENSG00000146872
chr17	62479755	62479905	17:62479755-62479905	ENSG00000146872
chr17	62538575	62538725	17:62538575-62538725	ENSG00000239246,ENSG00000264546
chr17	62553300	62553454	17:62553300-62553454	ENSG00000264546
chr17	62553467	62553617	17:62553467-62553617	ENSG00000264546
chr17	62585735	62585925	17:62585735-62585925	-
chr17	62587515	62587665	17:62587515-62587665	-
chr17	62614255	62614425	17:62614255-62614425	ENSG00000146872
chr17	62617275	62617465	17:62617275-62617465	ENSG00000146872,ENSG00000239246
chr17	62618235	62618385	17:62618235-62618385	ENSG00000239246
chr17	62627035	62627205	17:62627035-62627205	ENSG00000277463,ENSG00000274565,ENSG00000011028
chr17	62627295	62627445	17:62627295-62627445	ENSG00000277463,ENSG00000274565,ENSG00000011028
chr17	62627595	62627805	17:62627595-62627805	ENSG00000277463,ENSG00000274565,ENSG00000011028
chr17	62628235	62628385	17:62628235-62628385	ENSG00000277463,ENSG00000274565,ENSG00000011028
chr17	62628435	62628610	17:62628435-62628610	ENSG00000277463,ENSG00000274565,ENSG00000011028
chr17	62628875	62629025	17:62628875-62629025	ENSG00000277463,ENSG00000274565,ENSG00000011028
chr17	62629235	62629385	17:62629235-62629385	ENSG00000277463,ENSG00000274565,ENSG00000011028
chr17	62633695	62633845	17:62633695-62633845	ENSG00000277463,ENSG00000274565,ENSG00000011028
chr17	62637922	62638072	17:62637922-62638072	-
chr17	62644595	62644745	17:62644595-62644745	ENSG00000207382
chr17	62652555	62652705	17:62652555-62652705	ENSG00000207382
chr17	62653258	62653445	17:62653258-62653445	ENSG00000207382
chr17	62654015	62654165	17:62654015-62654165	ENSG00000207382,ENSG00000279713,ENSG00000199697
chr17	62654335	62654545	17:62654335-62654545	ENSG00000207382
chr17	62670295	62670445	17:62670295-62670445	ENSG00000011028,ENSG00000207382,ENSG00000279713,ENSG00000199697
chr17	62671675	62671825	17:62671675-62671825	ENSG00000207382,ENSG00000279713,ENSG00000199697
chr17	62672395	62672565	17:62672395-62672565	ENSG00000011028,ENSG00000207382,ENSG00000279713,ENSG00000199697
chr17	62693275	62693425	17:62693275-62693425	ENSG00000011028,ENSG00000279713,ENSG00000199697,ENSG00000265702
chr17	62703895	62704065	17:62703895-62704065	ENSG00000279713,ENSG00000199697,ENSG00000265702,ENSG00000173838,ENSG00000283538
chr17	62704495	62704660	17:62704495-62704660	ENSG00000265702,ENSG00000173838
chr17	62705295	62705445	17:62705295-62705445	ENSG00000265702,ENSG00000173838
chr17	62705815	62706005	17:62705815-62706005	ENSG00000265702
chr17	62706175	62706325	17:62706175-62706325	ENSG00000265702
chr17	62713655	62713805	17:62713655-62713805	ENSG00000265702
chr17	62714058	62714208	17:62714058-62714208	ENSG00000265702
chr17	62718615	62718785	17:62718615-62718785	ENSG00000265702
chr17	62739901	62740051	17:62739901-62740051	ENSG00000173838
chr17	62740195	62740345	17:62740195-62740345	ENSG00000266647,ENSG00000173838,ENSG00000264907
chr17	62750815	62750965	17:62750815-62750965	ENSG00000173838
chr17	62755193	62755365	17:62755193-62755365	ENSG00000173838
chr17	62755579	62755729	17:62755579-62755729	ENSG00000173838
chr17	62757578	62757745	17:62757578-62757745	ENSG00000173838
chr17	62765468	62765618	17:62765468-62765618	-
chr17	62789569	62789719	17:62789569-62789719	ENSG00000287457
chr17	62791878	62792045	17:62791878-62792045	ENSG00000287457,ENSG00000265000
chr17	62808255	62808405	17:62808255-62808405	ENSG00000173838,ENSG00000265000
chr17	62819995	62820145	17:62819995-62820145	ENSG00000173838,ENSG00000265000,ENSG00000264907
chr17	62827901	62828051	17:62827901-62828051	ENSG00000264907
chr17	62855215	62855365	17:62855215-62855365	ENSG00000264907
chr17	62861151	62861301	17:62861151-62861301	ENSG00000264907
chr17	62861375	62861536	17:62861375-62861536	ENSG00000264907
chr17	62870275	62870445	17:62870275-62870445	ENSG00000264907
chr17	62875415	62875565	17:62875415-62875565	ENSG00000266647,ENSG00000242123,ENSG00000239809,ENSG00000251981,ENSG00000265000,ENSG00000264907,ENSG00000272383
chr17	62891815	62891965	17:62891815-62891965	-
chr17	62892155	62892305	17:62892155-62892305	ENSG00000264907
chr17	62893055	62893205	17:62893055-62893205	-
chr17	62898315	62898465	17:62898315-62898465	-
chr17	62902695	62902845	17:62902695-62902845	-
chr17	62917015	62917165	17:62917015-62917165	-
chr17	62917235	62917385	17:62917235-62917385	-
chr17	62917395	62917565	17:62917395-62917565	-
chr17	62918615	62918805	17:62918615-62918805	-
chr17	62919535	62919685	17:62919535-62919685	-
chr17	62923875	62924025	17:62923875-62924025	-
chr17	62934095	62934265	17:62934095-62934265	ENSG00000207552
chr17	62935295	62935445	17:62935295-62935445	ENSG00000207552
chr17	62935615	62935765	17:62935615-62935765	ENSG00000207552,ENSG00000265262
chr17	62950195	62950365	17:62950195-62950365	ENSG00000207552,ENSG00000265262
chr17	62965513	62965663	17:62965513-62965663	-
chr17	62965835	62965985	17:62965835-62965985	ENSG00000283538,ENSG00000270324
chr17	62966135	62966305	17:62966135-62966305	ENSG00000279713,ENSG00000199697,ENSG00000265702,ENSG00000283538,ENSG00000265262,ENSG00000270324,ENSG00000272164,ENSG00000272383
chr17	62966835	62967005	17:62966835-62967005	ENSG00000283538,ENSG00000270324
chr17	62968575	62968725	17:62968575-62968725	ENSG00000265702,ENSG00000283538,ENSG00000265262,ENSG00000270324,ENSG00000272164
chr17	62968997	62969147	17:62968997-62969147	ENSG00000283538
chr17	62984896	62985046	17:62984896-62985046	ENSG00000270324
chr17	62995195	62995345	17:62995195-62995345	ENSG00000272164
chr17	62995435	62995585	17:62995435-62995585	ENSG00000272164
chr17	63039431	63039631	17:63039431-63039631	-
chr17	63078998	63079148	17:63078998-63079148	ENSG00000170921,ENSG00000272383
chr17	63116315	63116465	17:63116315-63116465	ENSG00000272383,ENSG00000264513
chr17	63117055	63117205	17:63117055-63117205	ENSG00000272383,ENSG00000264513
chr17	63136795	63136945	17:63136795-63136945	ENSG00000264513,ENSG00000264529
chr17	63151055	63151205	17:63151055-63151205	ENSG00000170921,ENSG00000264513,ENSG00000264529
chr17	63151275	63151425	17:63151275-63151425	ENSG00000170921,ENSG00000272383,ENSG00000264513,ENSG00000264529
chr17	63151975	63152125	17:63151975-63152125	ENSG00000170921,ENSG00000264513,ENSG00000264529
chr17	63200774	63200945	17:63200774-63200945	ENSG00000264529,ENSG00000233635
chr17	63223344	63223494	17:63223344-63223494	-
chr17	63223637	63223787	17:63223637-63223787	ENSG00000264529
chr17	63249395	63249545	17:63249395-63249545	-
chr17	63249713	63249863	17:63249713-63249863	-
chr17	63261481	63261631	17:63261481-63261631	-
chr17	63280755	63280923	17:63280755-63280923	-
chr17	63315571	63315871	17:63315571-63315871	ENSG00000263501,ENSG00000271919
chr17	63316195	63316365	17:63316195-63316365	ENSG00000264529,ENSG00000233635,ENSG00000263501,ENSG00000271919
chr17	63349631	63349781	17:63349631-63349781	ENSG00000233635,ENSG00000271919
chr17	63366115	63366265	17:63366115-63366265	-
chr17	63380798	63380948	17:63380798-63380948	ENSG00000170921
chr17	63381255	63381405	17:63381255-63381405	ENSG00000170921,ENSG00000233635,ENSG00000271919,ENSG00000271749
chr17	63395141	63395291	17:63395141-63395291	ENSG00000170921,ENSG00000271749
chr17	63395693	63395885	17:63395693-63395885	ENSG00000170921,ENSG00000271749
chr17	63399975	63400125	17:63399975-63400125	ENSG00000170921
chr17	63405755	63405925	17:63405755-63405925	ENSG00000170921,ENSG00000272383,ENSG00000226797
chr17	63406835	63406985	17:63406835-63406985	ENSG00000170921,ENSG00000272383,ENSG00000264529,ENSG00000271919,ENSG00000226797,ENSG00000271749
chr17	63425515	63425685	17:63425515-63425685	ENSG00000263644,ENSG00000265282,ENSG00000008283,ENSG00000159640,ENSG00000264813,ENSG00000270587
chr17	63431995	63432145	17:63431995-63432145	ENSG00000263644,ENSG00000265282,ENSG00000008283
chr17	63442555	63442705	17:63442555-63442705	ENSG00000008283
chr17	63445775	63445965	17:63445775-63445965	ENSG00000008283,ENSG00000265971
chr17	63446015	63446205	17:63446015-63446205	ENSG00000008283,ENSG00000265971
chr17	63446275	63446425	17:63446275-63446425	ENSG00000008283,ENSG00000265971
chr17	63450615	63450765	17:63450615-63450765	ENSG00000008283,ENSG00000265971
chr17	63475655	63475805	17:63475655-63475805	ENSG00000228979,ENSG00000159640,ENSG00000264813
chr17	63476615	63476791	17:63476615-63476791	ENSG00000228979,ENSG00000159640,ENSG00000264813
chr17	63477038	63477385	17:63477038-63477385	ENSG00000228979,ENSG00000159640,ENSG00000264813
chr17	63477735	63477885	17:63477735-63477885	ENSG00000228979,ENSG00000159640,ENSG00000264813
chr17	63478995	63479165	17:63478995-63479165	ENSG00000263644,ENSG00000265282,ENSG00000008283,ENSG00000228979,ENSG00000159640,ENSG00000264813,ENSG00000224353
chr17	63480972	63481122	17:63480972-63481122	ENSG00000159640,ENSG00000264813
chr17	63490355	63490505	17:63490355-63490505	ENSG00000159640,ENSG00000264813,ENSG00000224353
chr17	63497942	63498105	17:63497942-63498105	ENSG00000159640,ENSG00000224353
chr17	63523095	63523245	17:63523095-63523245	ENSG00000224353,ENSG00000173826
chr17	63525715	63525865	17:63525715-63525865	ENSG00000173826
chr17	63531213	63531363	17:63531213-63531363	-
chr17	63538355	63538565	17:63538355-63538565	ENSG00000224353
chr17	63544535	63544685	17:63544535-63544685	-
chr17	63550235	63550385	17:63550235-63550385	ENSG00000263644,ENSG00000265282,ENSG00000224353,ENSG00000136485,ENSG00000200560,ENSG00000136463,ENSG00000270587
chr17	63551115	63551285	17:63551115-63551285	ENSG00000136485,ENSG00000200560
chr17	63551515	63551665	17:63551515-63551665	ENSG00000136485
chr17	63551895	63552045	17:63551895-63552045	ENSG00000136485
chr17	63571815	63571985	17:63571815-63571985	ENSG00000200560
chr17	63600315	63600465	17:63600315-63600465	ENSG00000136463
chr17	63600775	63600945	17:63600775-63600945	ENSG00000200560,ENSG00000136463,ENSG00000270587
chr17	63601515	63601665	17:63601515-63601665	ENSG00000136463
chr17	63612335	63612485	17:63612335-63612485	ENSG00000136463,ENSG00000270587
chr17	63613778	63613928	17:63613778-63613928	ENSG00000270587
chr17	63622055	63622225	17:63622055-63622225	ENSG00000136463,ENSG00000270587,ENSG00000198909,ENSG00000263883,ENSG00000136490
chr17	63622735	63622885	17:63622735-63622885	ENSG00000270587,ENSG00000198909,ENSG00000263883
chr17	63623215	63623365	17:63623215-63623365	ENSG00000198909,ENSG00000263883
chr17	63623815	63623965	17:63623815-63623965	-
chr17	63623975	63624125	17:63623975-63624125	-
chr17	63634182	63634332	17:63634182-63634332	ENSG00000263883
chr17	63637883	63638033	17:63637883-63638033	ENSG00000263883
chr17	63675358	63675548	17:63675358-63675548	-
chr17	63675735	63675885	17:63675735-63675885	-
chr17	63676075	63676225	17:63676075-63676225	ENSG00000263883
chr17	63696635	63696825	17:63696635-63696825	ENSG00000136490,ENSG00000279369
chr17	63698015	63698165	17:63698015-63698165	ENSG00000136490,ENSG00000279369
chr17	63698995	63699145	17:63698995-63699145	ENSG00000136490,ENSG00000279369
chr17	63699188	63699423	17:63699188-63699423	ENSG00000136490
chr17	63699675	63699845	17:63699675-63699845	ENSG00000136490,ENSG00000279369
chr17	63700055	63700225	17:63700055-63700225	ENSG00000136490,ENSG00000279369
chr17	63700315	63700485	17:63700315-63700485	ENSG00000136490,ENSG00000279369
chr17	63700675	63700825	17:63700675-63700825	ENSG00000136490,ENSG00000279369
chr17	63701155	63701365	17:63701155-63701365	ENSG00000136490,ENSG00000279369
chr17	63714655	63714825	17:63714655-63714825	ENSG00000266173
chr17	63722519	63722669	17:63722519-63722669	-
chr17	63723201	63723351	17:63723201-63723351	-
chr17	63741097	63741247	17:63741097-63741247	-
chr17	63741375	63741525	17:63741375-63741525	ENSG00000266173,ENSG00000125695
chr17	63741795	63741945	17:63741795-63741945	ENSG00000266173,ENSG00000125695,ENSG00000108588,ENSG00000198231
chr17	63742375	63742525	17:63742375-63742525	ENSG00000266173,ENSG00000125695
chr17	63772775	63772965	17:63772775-63772965	ENSG00000108588,ENSG00000198231
chr17	63773615	63773805	17:63773615-63773805	ENSG00000266173,ENSG00000125695,ENSG00000108588,ENSG00000198231,ENSG00000087191
chr17	63774055	63774225	17:63774055-63774225	ENSG00000266173,ENSG00000125695,ENSG00000108588,ENSG00000198231
chr17	63774535	63774705	17:63774535-63774705	ENSG00000125695,ENSG00000108588,ENSG00000198231
chr17	63775015	63775165	17:63775015-63775165	-
chr17	63775287	63775437	17:63775287-63775437	-
chr17	63775555	63775705	17:63775555-63775705	-
chr17	63776252	63776402	17:63776252-63776402	-
chr17	63826575	63826885	17:63826575-63826885	ENSG00000108592,ENSG00000087191
chr17	63827035	63827185	17:63827035-63827185	ENSG00000198231,ENSG00000108592,ENSG00000087191,ENSG00000108604
chr17	63827335	63827485	17:63827335-63827485	ENSG00000198231,ENSG00000108592,ENSG00000087191,ENSG00000108604
chr17	63827595	63827765	17:63827595-63827765	ENSG00000108592,ENSG00000087191,ENSG00000108604
chr17	63834975	63835125	17:63834975-63835125	ENSG00000108592,ENSG00000087191,ENSG00000108604
chr17	63839372	63839522	17:63839372-63839522	-
chr17	63841655	63841825	17:63841655-63841825	ENSG00000108604,ENSG00000240280
chr17	63842335	63842485	17:63842335-63842485	ENSG00000108604
chr17	63842775	63843115	17:63842775-63843115	ENSG00000108592,ENSG00000087191,ENSG00000108604,ENSG00000240280
chr17	63848875	63849025	17:63848875-63849025	ENSG00000108604,ENSG00000240280
chr17	63849155	63849305	17:63849155-63849305	ENSG00000108604,ENSG00000240280
chr17	63857155	63857305	17:63857155-63857305	ENSG00000240280
chr17	63866195	63866345	17:63866195-63866345	ENSG00000240280,ENSG00000213218
chr17	63869665	63869825	17:63869665-63869825	ENSG00000213218
chr17	63881455	63881605	17:63881455-63881605	ENSG00000213218,ENSG00000136487,ENSG00000259533,ENSG00000136488,ENSG00000259333
chr17	63882335	63882485	17:63882335-63882485	ENSG00000213218,ENSG00000136487,ENSG00000259533,ENSG00000136488
chr17	63889004	63889154	17:63889004-63889154	ENSG00000136487,ENSG00000259533,ENSG00000136488
chr17	63889615	63889770	17:63889615-63889770	ENSG00000136487,ENSG00000259533,ENSG00000136488,ENSG00000259333
chr17	63892755	63892905	17:63892755-63892905	ENSG00000259533,ENSG00000136488
chr17	63907475	63907627	17:63907475-63907627	ENSG00000136488,ENSG00000259333,ENSG00000204414
chr17	63911735	63911885	17:63911735-63911885	ENSG00000136488,ENSG00000259333,ENSG00000204414,ENSG00000259384,ENSG00000285947,ENSG00000007312
chr17	63919315	63919485	17:63919315-63919485	ENSG00000136488,ENSG00000204414,ENSG00000259384,ENSG00000285947,ENSG00000007312
chr17	63946855	63947025	17:63946855-63947025	ENSG00000204414,ENSG00000259384,ENSG00000285947,ENSG00000007312,ENSG00000007314
chr17	63950455	63950605	17:63950455-63950605	ENSG00000285947,ENSG00000007312,ENSG00000007314
chr17	63951055	63951205	17:63951055-63951205	ENSG00000285947,ENSG00000007312,ENSG00000007314
chr17	63961855	63962025	17:63961855-63962025	ENSG00000136488,ENSG00000259384,ENSG00000285947,ENSG00000007312,ENSG00000007314,ENSG00000263489,ENSG00000272134
chr17	63986875	63987025	17:63986875-63987025	ENSG00000263489
chr17	63987489	63987645	17:63987489-63987645	ENSG00000263489
chr17	63988735	63988905	17:63988735-63988905	ENSG00000285947,ENSG00000007312,ENSG00000263489,ENSG00000264954,ENSG00000224383
chr17	63990515	63990665	17:63990515-63990665	ENSG00000263489,ENSG00000264954,ENSG00000224383
chr17	63998235	63998405	17:63998235-63998405	ENSG00000136488,ENSG00000259384,ENSG00000285947,ENSG00000007312,ENSG00000263489,ENSG00000264954,ENSG00000224383,ENSG00000108622
chr17	64005075	64005225	17:64005075-64005225	ENSG00000224383,ENSG00000108622
chr17	64025395	64025545	17:64025395-64025545	ENSG00000108622
chr17	64025875	64026025	17:64025875-64026025	ENSG00000204414,ENSG00000259384,ENSG00000285947,ENSG00000007312,ENSG00000108622,ENSG00000178607
chr17	64027475	64027625	17:64027475-64027625	ENSG00000108622
chr17	64028995	64029145	17:64028995-64029145	ENSG00000259384,ENSG00000108622
chr17	64063855	64064025	17:64063855-64064025	ENSG00000178607,ENSG00000286629
chr17	64081877	64082027	17:64081877-64082027	ENSG00000178607
chr17	64093317	64093467	17:64093317-64093467	-
chr17	64118675	64118854	17:64118675-64118854	-
chr17	64130055	64130245	17:64130055-64130245	ENSG00000136488,ENSG00000259333,ENSG00000204414,ENSG00000259384,ENSG00000285947,ENSG00000007312,ENSG00000108622,ENSG00000178607,ENSG00000286629,ENSG00000266402,ENSG00000199753,ENSG00000281311,ENSG00000277887
chr17	64133695	64133845	17:64133695-64133845	ENSG00000178607
chr17	64145815	64145965	17:64145815-64145965	ENSG00000285947,ENSG00000007312,ENSG00000108622,ENSG00000178607,ENSG00000266402,ENSG00000199753,ENSG00000281311,ENSG00000277887,ENSG00000136478,ENSG00000239823
chr17	64146515	64146705	17:64146515-64146705	ENSG00000266402,ENSG00000199753,ENSG00000281311,ENSG00000277887
chr17	64157909	64158059	17:64157909-64158059	ENSG00000136478
chr17	64159386	64159536	17:64159386-64159536	ENSG00000136478
chr17	64176715	64176865	17:64176715-64176865	-
chr17	64190575	64190725	17:64190575-64190725	ENSG00000136478
chr17	64202175	64202325	17:64202175-64202325	-
chr17	64203755	64203905	17:64203755-64203905	-
chr17	64213155	64213305	17:64213155-64213305	ENSG00000136478
chr17	64216561	64216711	17:64216561-64216711	-
chr17	64216742	64216906	17:64216742-64216906	-
chr17	64217517	64217667	17:64217517-64217667	-
chr17	64236915	64237065	17:64236915-64237065	ENSG00000136478
chr17	64240355	64240505	17:64240355-64240505	-
chr17	64243475	64243625	17:64243475-64243625	-
chr17	64244275	64244425	17:64244275-64244425	-
chr17	64251121	64251271	17:64251121-64251271	-
chr17	64262475	64262665	17:64262475-64262665	ENSG00000136478
chr17	64262795	64262945	17:64262795-64262945	ENSG00000136478
chr17	64263275	64263445	17:64263275-64263445	ENSG00000136478
chr17	64263756	64263906	17:64263756-64263906	ENSG00000136478
chr17	64269895	64270045	17:64269895-64270045	ENSG00000136478
chr17	64270115	64270265	17:64270115-64270265	-
chr17	64276175	64276365	17:64276175-64276365	-
chr17	64277254	64277405	17:64277254-64277405	-
chr17	64282055	64282225	17:64282055-64282225	-
chr17	64302347	64302497	17:64302347-64302497	ENSG00000256358
chr17	64306995	64307145	17:64306995-64307145	ENSG00000256358,ENSG00000261371,ENSG00000239823
chr17	64321175	64321325	17:64321175-64321325	ENSG00000256358,ENSG00000261371,ENSG00000239823,ENSG00000271605
chr17	64344439	64344589	17:64344439-64344589	ENSG00000239823
chr17	64412215	64412365	17:64412215-64412365	ENSG00000261371,ENSG00000239823
chr17	64418835	64418985	17:64418835-64418985	ENSG00000256358,ENSG00000261371,ENSG00000239823,ENSG00000265031,ENSG00000271605
chr17	64420295	64420445	17:64420295-64420445	ENSG00000256358,ENSG00000261371,ENSG00000239823,ENSG00000265031,ENSG00000271605,ENSG00000256826
chr17	64470571	64470721	17:64470571-64470721	ENSG00000271605
chr17	64470775	64470925	17:64470775-64470925	ENSG00000271605
chr17	64491135	64491294	17:64491135-64491294	ENSG00000256525,ENSG00000256826
chr17	64496135	64496285	17:64496135-64496285	ENSG00000256525,ENSG00000256826
chr17	64496301	64496451	17:64496301-64496451	-
chr17	64496695	64496845	17:64496695-64496845	ENSG00000256525,ENSG00000256826,ENSG00000108654,ENSG00000284564,ENSG00000284368,ENSG00000258890
chr17	64497015	64497165	17:64497015-64497165	ENSG00000271605,ENSG00000256525,ENSG00000256826,ENSG00000108654,ENSG00000284564,ENSG00000284368,ENSG00000258890,ENSG00000271779
chr17	64497435	64497585	17:64497435-64497585	ENSG00000256525,ENSG00000256826,ENSG00000108654,ENSG00000284564,ENSG00000284368
chr17	64498235	64498385	17:64498235-64498385	-
chr17	64498935	64499085	17:64498935-64499085	ENSG00000256525,ENSG00000256826
chr17	64499365	64499515	17:64499365-64499515	-
chr17	64500015	64500165	17:64500015-64500165	-
chr17	64500555	64500705	17:64500555-64500705	-
chr17	64501295	64501445	17:64501295-64501445	ENSG00000256525
chr17	64501615	64501765	17:64501615-64501765	-
chr17	64502985	64503135	17:64502985-64503135	-
chr17	64505455	64505605	17:64505455-64505605	ENSG00000108654,ENSG00000284564,ENSG00000284368,ENSG00000258890
chr17	64505855	64506005	17:64505855-64506005	-
chr17	64506315	64506465	17:64506315-64506465	ENSG00000271605,ENSG00000256525,ENSG00000256826,ENSG00000108654,ENSG00000284564,ENSG00000284368,ENSG00000258890,ENSG00000271779
chr17	64506555	64506725	17:64506555-64506725	ENSG00000256525,ENSG00000108654,ENSG00000284564,ENSG00000284368,ENSG00000258890,ENSG00000271779
chr17	64506855	64507025	17:64506855-64507025	ENSG00000256525,ENSG00000108654,ENSG00000284564,ENSG00000284368,ENSG00000258890,ENSG00000271779
chr17	64507535	64507685	17:64507535-64507685	ENSG00000108654,ENSG00000284564,ENSG00000284368,ENSG00000258890
chr17	64538779	64538929	17:64538779-64538929	ENSG00000258890
chr17	64546894	64547044	17:64546894-64547044	-
chr17	64547535	64547688	17:64547535-64547688	ENSG00000271779
chr17	64592063	64592213	17:64592063-64592213	ENSG00000271779
chr17	64615121	64615271	17:64615121-64615271	-
chr17	64620035	64620205	17:64620035-64620205	ENSG00000271779
chr17	64625642	64625792	17:64625642-64625792	-
chr17	64641555	64641745	17:64641555-64641745	-
chr17	64649235	64649385	17:64649235-64649385	ENSG00000271779
chr17	64660280	64660580	17:64660280-64660580	ENSG00000108854
chr17	64661015	64661165	17:64661015-64661165	ENSG00000108854
chr17	64661315	64661465	17:64661315-64661465	ENSG00000108854
chr17	64661535	64661685	17:64661535-64661685	ENSG00000108854
chr17	64661995	64662165	17:64661995-64662165	ENSG00000108854,ENSG00000271779,ENSG00000270714,ENSG00000265298
chr17	64662255	64662405	17:64662255-64662405	ENSG00000108854,ENSG00000271779,ENSG00000270714,ENSG00000265298,ENSG00000272134,ENSG00000272220,ENSG00000265218
chr17	64670835	64670985	17:64670835-64670985	-
chr17	64671615	64671765	17:64671615-64671765	-
chr17	64699893	64700043	17:64699893-64700043	-
chr17	64707235	64707489	17:64707235-64707489	-
chr17	64709102	64709265	17:64709102-64709265	-
chr17	64712015	64712165	17:64712015-64712165	-
chr17	64736995	64737145	17:64736995-64737145	ENSG00000270714,ENSG00000266820,ENSG00000265298
chr17	64738475	64738625	17:64738475-64738625	ENSG00000270714,ENSG00000266820,ENSG00000265298
chr17	64739755	64739905	17:64739755-64739905	ENSG00000270714,ENSG00000266820,ENSG00000265298
chr17	64765167	64765317	17:64765167-64765317	ENSG00000270714,ENSG00000266820,ENSG00000265298,ENSG00000263647
chr17	64774415	64774605	17:64774415-64774605	ENSG00000270714,ENSG00000266820,ENSG00000265298,ENSG00000263647,ENSG00000265982,ENSG00000272134
chr17	64776935	64777105	17:64776935-64777105	ENSG00000270714,ENSG00000215769,ENSG00000266820,ENSG00000265298,ENSG00000263647,ENSG00000265982,ENSG00000278581,ENSG00000284172,ENSG00000252242,ENSG00000272134,ENSG00000266644,ENSG00000271974
chr17	64778455	64778605	17:64778455-64778605	ENSG00000270714,ENSG00000215769,ENSG00000266820,ENSG00000265298,ENSG00000263647,ENSG00000265982,ENSG00000278581
chr17	64778815	64778965	17:64778815-64778965	ENSG00000215769,ENSG00000266820,ENSG00000265982,ENSG00000278581
chr17	64779953	64780103	17:64779953-64780103	ENSG00000215769,ENSG00000265982,ENSG00000278581
chr17	64780375	64780540	17:64780375-64780540	ENSG00000215769,ENSG00000266820,ENSG00000265298,ENSG00000265982,ENSG00000278581,ENSG00000284172
chr17	64780635	64780785	17:64780635-64780785	ENSG00000270714,ENSG00000215769,ENSG00000266820,ENSG00000265298,ENSG00000263647,ENSG00000265982,ENSG00000278581,ENSG00000284172
chr17	64781095	64781245	17:64781095-64781245	ENSG00000215769,ENSG00000266820,ENSG00000265298,ENSG00000263647,ENSG00000265982,ENSG00000278581,ENSG00000284172
chr17	64781495	64781645	17:64781495-64781645	ENSG00000270714,ENSG00000215769,ENSG00000266820,ENSG00000265298,ENSG00000263647,ENSG00000265982,ENSG00000278581,ENSG00000284172
chr17	64830734	64830884	17:64830734-64830884	ENSG00000214176,ENSG00000284172,ENSG00000252242
chr17	64836623	64837073	17:64836623-64837073	ENSG00000214176
chr17	64837095	64837265	17:64837095-64837265	ENSG00000214176,ENSG00000284172,ENSG00000252242,ENSG00000272400,ENSG00000264840
chr17	64837593	64837743	17:64837593-64837743	ENSG00000214176,ENSG00000284172,ENSG00000252242
chr17	64847935	64848085	17:64847935-64848085	ENSG00000214176,ENSG00000284172,ENSG00000252242,ENSG00000272400,ENSG00000264840,ENSG00000272134,ENSG00000266644
chr17	64851726	64851876	17:64851726-64851876	ENSG00000272400
chr17	64897215	64897385	17:64897215-64897385	ENSG00000266644
chr17	64919455	64919605	17:64919455-64919605	ENSG00000214176,ENSG00000252242,ENSG00000272400,ENSG00000176809,ENSG00000264840,ENSG00000272134,ENSG00000272220,ENSG00000265218,ENSG00000266644,ENSG00000271974,ENSG00000264057,ENSG00000266155,ENSG00000280299,ENSG00000272346,ENSG00000265912,ENSG00000272006,ENSG00000232457
chr17	64920150	64920300	17:64920150-64920300	ENSG00000176809,ENSG00000264057
chr17	64927675	64927825	17:64927675-64927825	ENSG00000176809,ENSG00000272134,ENSG00000271974,ENSG00000264057,ENSG00000266155,ENSG00000280299,ENSG00000272346,ENSG00000265912,ENSG00000272006,ENSG00000232457
chr17	64938995	64939145	17:64938995-64939145	ENSG00000264057,ENSG00000266155,ENSG00000280299,ENSG00000272346,ENSG00000265912,ENSG00000272006,ENSG00000232457
chr17	64961955	64962105	17:64961955-64962105	ENSG00000272220,ENSG00000265218,ENSG00000264057,ENSG00000266155,ENSG00000280299,ENSG00000272346,ENSG00000265912,ENSG00000272006,ENSG00000232457
chr17	64966015	64966185	17:64966015-64966185	ENSG00000272006,ENSG00000232457,ENSG00000214174
chr17	64975515	64975665	17:64975515-64975665	ENSG00000266155,ENSG00000280299,ENSG00000272346,ENSG00000265912,ENSG00000272006,ENSG00000232457,ENSG00000214174,ENSG00000120063,ENSG00000266598
chr17	64975975	64976125	17:64975975-64976125	ENSG00000214174
chr17	64989175	64989339	17:64989175-64989339	ENSG00000214174
chr17	65004295	65004445	17:65004295-65004445	-
chr17	65018815	65019065	17:65018815-65019065	-
chr17	65055775	65055965	17:65055775-65055965	ENSG00000272220,ENSG00000265218,ENSG00000120063,ENSG00000266598
chr17	65056815	65056965	17:65056815-65056965	ENSG00000272134,ENSG00000272220,ENSG00000265218,ENSG00000120063,ENSG00000266598
chr17	65062595	65062745	17:65062595-65062745	ENSG00000120063
chr17	65070715	65070885	17:65070715-65070885	-
chr17	65072675	65072825	17:65072675-65072825	-
chr17	65074855	65075005	17:65074855-65075005	-
chr17	65079707	65079857	17:65079707-65079857	-
chr17	65100675	65100825	17:65100675-65100825	ENSG00000266644,ENSG00000272006,ENSG00000232457,ENSG00000120063,ENSG00000108370
chr17	65101012	65101162	17:65101012-65101162	-
chr17	65103473	65103623	17:65103473-65103623	-
chr17	65106697	65106905	17:65106697-65106905	ENSG00000108370
chr17	65123335	65123505	17:65123335-65123505	ENSG00000272220,ENSG00000265218,ENSG00000271974,ENSG00000272006,ENSG00000232457,ENSG00000108370
chr17	65137215	65137365	17:65137215-65137365	ENSG00000272134,ENSG00000108370
chr17	65156615	65156765	17:65156615-65156765	-
chr17	65173475	65173645	17:65173475-65173645	ENSG00000265883
chr17	65179355	65179505	17:65179355-65179505	ENSG00000265883
chr17	65183915	65184065	17:65183915-65184065	ENSG00000108370,ENSG00000265883
chr17	65195055	65195205	17:65195055-65195205	ENSG00000265883
chr17	65198855	65199005	17:65198855-65199005	ENSG00000265883
chr17	65217918	65218125	17:65217918-65218125	-
chr17	65218795	65218945	17:65218795-65218945	-
chr17	65220875	65221025	17:65220875-65221025	-
chr17	65229095	65229245	17:65229095-65229245	-
chr17	65231835	65231985	17:65231835-65231985	ENSG00000272134
chr17	65254275	65254445	17:65254275-65254445	-
chr17	65277775	65277925	17:65277775-65277925	-
chr17	65278455	65278605	17:65278455-65278605	ENSG00000271974
chr17	65287155	65287325	17:65287155-65287325	-
chr17	65294315	65294465	17:65294315-65294465	-
chr17	65313132	65313282	17:65313132-65313282	-
chr17	65373715	65373865	17:65373715-65373865	-
chr17	65438835	65438999	17:65438835-65438999	-
chr17	65455066	65455216	17:65455066-65455216	ENSG00000263520
chr17	65456035	65456225	17:65456035-65456225	ENSG00000263520
chr17	65456481	65456642	17:65456481-65456642	ENSG00000263520
chr17	65456851	65457025	17:65456851-65457025	ENSG00000263520
chr17	65459778	65459928	17:65459778-65459928	ENSG00000263520
chr17	65472760	65472925	17:65472760-65472925	-
chr17	65480284	65480434	17:65480284-65480434	-
chr17	65485825	65485975	17:65485825-65485975	-
chr17	65495335	65495545	17:65495335-65495545	-
chr17	65516056	65516206	17:65516056-65516206	-
chr17	65530335	65530485	17:65530335-65530485	-
chr17	65531006	65531205	17:65531006-65531205	-
chr17	65531272	65531422	17:65531272-65531422	-
chr17	65531575	65531725	17:65531575-65531725	-
chr17	65550435	65550585	17:65550435-65550585	-
chr17	65553434	65553584	17:65553434-65553584	-
chr17	65553935	65554085	17:65553935-65554085	-
chr17	65554379	65554529	17:65554379-65554529	-
chr17	65554915	65555065	17:65554915-65555065	-
chr17	65555955	65556105	17:65555955-65556105	-
chr17	65556495	65556645	17:65556495-65556645	ENSG00000168646,ENSG00000266076,ENSG00000271587,ENSG00000270870
chr17	65557375	65557525	17:65557375-65557525	-
chr17	65558615	65558765	17:65558615-65558765	-
chr17	65558895	65559132	17:65558895-65559132	-
chr17	65559335	65559485	17:65559335-65559485	-
chr17	65559575	65559725	17:65559575-65559725	-
chr17	65559895	65560045	17:65559895-65560045	ENSG00000168646
chr17	65560295	65560465	17:65560295-65560465	ENSG00000168646
chr17	65560735	65560885	17:65560735-65560885	ENSG00000168646,ENSG00000266076,ENSG00000271587,ENSG00000270870
chr17	65561075	65561245	17:65561075-65561245	ENSG00000168646,ENSG00000266076,ENSG00000271587,ENSG00000270870
chr17	65561535	65561705	17:65561535-65561705	ENSG00000168646,ENSG00000266076,ENSG00000271587,ENSG00000270870
chr17	65562015	65562165	17:65562015-65562165	-
chr17	65564995	65565145	17:65564995-65565145	ENSG00000168646
chr17	65588313	65588463	17:65588313-65588463	-
chr17	65594360	65594510	17:65594360-65594510	-
chr17	65600694	65600844	17:65600694-65600844	ENSG00000266076,ENSG00000271587
chr17	65615655	65615805	17:65615655-65615805	ENSG00000266076,ENSG00000271587,ENSG00000270870
chr17	65629575	65629725	17:65629575-65629725	ENSG00000266076,ENSG00000271587,ENSG00000270870
chr17	65665312	65665462	17:65665312-65665462	ENSG00000266076,ENSG00000271587,ENSG00000270870
chr17	65678635	65678785	17:65678635-65678785	ENSG00000266076,ENSG00000271587,ENSG00000270870
chr17	65698595	65698765	17:65698595-65698765	ENSG00000266076,ENSG00000271587,ENSG00000270870
chr17	65703975	65704145	17:65703975-65704145	ENSG00000266076,ENSG00000271587,ENSG00000270870
chr17	65704815	65704985	17:65704815-65704985	ENSG00000266076,ENSG00000271587,ENSG00000270870
chr17	65705435	65705585	17:65705435-65705585	ENSG00000270870
chr17	65710650	65710800	17:65710650-65710800	-
chr17	65737618	65737768	17:65737618-65737768	-
chr17	65750715	65750885	17:65750715-65750885	ENSG00000154240
chr17	65751410	65751560	17:65751410-65751560	ENSG00000154240
chr17	65774795	65774965	17:65774795-65774965	-
chr17	65775202	65775352	17:65775202-65775352	-
chr17	65794595	65794765	17:65794595-65794765	-
chr17	65797935	65798105	17:65797935-65798105	-
chr17	65843635	65843785	17:65843635-65843785	-
chr17	65870835	65870985	17:65870835-65870985	ENSG00000154240
chr17	65902975	65903125	17:65902975-65903125	-
chr17	65913695	65913845	17:65913695-65913845	-
chr17	65919015	65919165	17:65919015-65919165	-
chr17	65920675	65920865	17:65920675-65920865	-
chr17	65921175	65921345	17:65921175-65921345	ENSG00000154240
chr17	65949387	65949537	17:65949387-65949537	-
chr17	65953455	65953605	17:65953455-65953605	-
chr17	65953775	65953925	17:65953775-65953925	-
chr17	65954055	65954205	17:65954055-65954205	-
chr17	65975975	65976125	17:65975975-65976125	-
chr17	65988115	65988265	17:65988115-65988265	-
chr17	66040511	66040661	17:66040511-66040661	-
chr17	66076655	66076805	17:66076655-66076805	-
chr17	66087664	66087814	17:66087664-66087814	-
chr17	66123215	66123405	17:66123215-66123405	-
chr17	66127583	66127733	17:66127583-66127733	-
chr17	66140315	66140465	17:66140315-66140465	-
chr17	66151575	66151725	17:66151575-66151725	-
chr17	66165655	66165825	17:66165655-66165825	-
chr17	66167275	66167465	17:66167275-66167465	-
chr17	66171816	66171966	17:66171816-66171966	-
chr17	66172290	66172440	17:66172290-66172440	-
chr17	66191155	66191305	17:66191155-66191305	ENSG00000154240,ENSG00000266707
chr17	66191635	66191785	17:66191635-66191785	ENSG00000154240,ENSG00000266707
chr17	66192135	66192285	17:66192135-66192285	ENSG00000154240,ENSG00000266707,ENSG00000284242
chr17	66200735	66200905	17:66200735-66200905	ENSG00000266707
chr17	66201915	66202065	17:66201915-66202065	ENSG00000266707
chr17	66208054	66208204	17:66208054-66208204	-
chr17	66209575	66209725	17:66209575-66209725	-
chr17	66223055	66223227	17:66223055-66223227	ENSG00000091583
chr17	66223395	66223560	17:66223395-66223560	ENSG00000091583
chr17	66248415	66248565	17:66248415-66248565	ENSG00000252653
chr17	66255155	66255325	17:66255155-66255325	ENSG00000091583,ENSG00000252653,ENSG00000284242
chr17	66290230	66290380	17:66290230-66290380	ENSG00000284242
chr17	66296335	66296485	17:66296335-66296485	ENSG00000284242,ENSG00000154229
chr17	66302455	66302645	17:66302455-66302645	ENSG00000252653,ENSG00000284242,ENSG00000154229,ENSG00000244044
chr17	66302815	66302985	17:66302815-66302985	ENSG00000284242,ENSG00000154229
chr17	66303095	66303245	17:66303095-66303245	ENSG00000284242,ENSG00000154229
chr17	66303515	66303705	17:66303515-66303705	ENSG00000284242,ENSG00000154229
chr17	66304375	66304525	17:66304375-66304525	ENSG00000154229
chr17	66304975	66305125	17:66304975-66305125	ENSG00000154229
chr17	66309943	66310093	17:66309943-66310093	-
chr17	66338832	66339225	17:66338832-66339225	ENSG00000244044
chr17	66347815	66347965	17:66347815-66347965	ENSG00000244044
chr17	66348695	66348845	17:66348695-66348845	ENSG00000244044
chr17	66349979	66350129	17:66349979-66350129	ENSG00000244044
chr17	66374555	66374745	17:66374555-66374745	ENSG00000244044,ENSG00000264630
chr17	66404272	66404422	17:66404272-66404422	ENSG00000264630
chr17	66423755	66423905	17:66423755-66423905	ENSG00000264630
chr17	66440411	66440561	17:66440411-66440561	-
chr17	66445215	66445365	17:66445215-66445365	ENSG00000264630
chr17	66451615	66451765	17:66451615-66451765	-
chr17	66467175	66467325	17:66467175-66467325	-
chr17	66469120	66469305	17:66469120-66469305	-
chr17	66470535	66470725	17:66470535-66470725	-
chr17	66470755	66470905	17:66470755-66470905	-
chr17	66485395	66485545	17:66485395-66485545	-
chr17	66485584	66485796	17:66485584-66485796	-
chr17	66531855	66532005	17:66531855-66532005	-
chr17	66532748	66532898	17:66532748-66532898	-
chr17	66533775	66533945	17:66533775-66533945	ENSG00000252653,ENSG00000284242
chr17	66549935	66550085	17:66549935-66550085	-
chr17	66567315	66567465	17:66567315-66567465	ENSG00000091583,ENSG00000252653,ENSG00000284242,ENSG00000244044,ENSG00000252685,ENSG00000251698
chr17	66578935	66579085	17:66578935-66579085	-
chr17	66580255	66580425	17:66580255-66580425	ENSG00000252653,ENSG00000284242,ENSG00000252685,ENSG00000251698
chr17	66628095	66628245	17:66628095-66628245	ENSG00000252685,ENSG00000251698
chr17	66633431	66633605	17:66633431-66633605	ENSG00000252685,ENSG00000251698
chr17	66663075	66663225	17:66663075-66663225	-
chr17	66663445	66663595	17:66663445-66663595	-
chr17	66673915	66674085	17:66673915-66674085	ENSG00000252685,ENSG00000251698,ENSG00000229330
chr17	66675395	66675565	17:66675395-66675565	ENSG00000229330
chr17	66703335	66703505	17:66703335-66703505	-
chr17	66705271	66705421	17:66705271-66705421	-
chr17	66712055	66712205	17:66712055-66712205	-
chr17	66713695	66713865	17:66713695-66713865	-
chr17	66715317	66715467	17:66715317-66715467	-
chr17	66715835	66715985	17:66715835-66715985	ENSG00000251764,ENSG00000265664
chr17	66716783	66716933	17:66716783-66716933	-
chr17	66728055	66728225	17:66728055-66728225	ENSG00000251764
chr17	66737615	66737774	17:66737615-66737774	-
chr17	66738675	66738825	17:66738675-66738825	-
chr17	66746751	66746901	17:66746751-66746901	-
chr17	66775975	66776125	17:66775975-66776125	ENSG00000207943
chr17	66776641	66776791	17:66776641-66776791	ENSG00000207943
chr17	66777775	66777925	17:66777775-66777925	ENSG00000207943
chr17	66778035	66778185	17:66778035-66778185	ENSG00000207943
chr17	66789133	66789283	17:66789133-66789283	ENSG00000207943
chr17	66792415	66792565	17:66792415-66792565	ENSG00000207943
chr17	66802894	66803044	17:66802894-66803044	-
chr17	66803453	66803603	17:66803453-66803603	-
chr17	66829635	66829805	17:66829635-66829805	ENSG00000207943,ENSG00000075429,ENSG00000251764,ENSG00000265664,ENSG00000108878
chr17	66829935	66830085	17:66829935-66830085	ENSG00000272220,ENSG00000265218,ENSG00000075429
chr17	66835006	66835165	17:66835006-66835165	ENSG00000075429
chr17	66841855	66842005	17:66841855-66842005	ENSG00000075429
chr17	66858534	66858684	17:66858534-66858684	-
chr17	66858720	66858870	17:66858720-66858870	-
chr17	66858895	66859065	17:66858895-66859065	-
chr17	66859475	66859625	17:66859475-66859625	-
chr17	66905035	66905185	17:66905035-66905185	ENSG00000251764,ENSG00000108878
chr17	66906755	66906905	17:66906755-66906905	ENSG00000251764,ENSG00000265664,ENSG00000108878
chr17	66944316	66944466	17:66944316-66944466	-
chr17	66944560	66944765	17:66944560-66944765	-
chr17	66952179	66952329	17:66952179-66952329	-
chr17	66952967	66953117	17:66952967-66953117	-
chr17	66964295	66964445	17:66964295-66964445	ENSG00000075461
chr17	66964595	66964745	17:66964595-66964745	ENSG00000075461,ENSG00000265664
chr17	66964895	66965065	17:66964895-66965065	ENSG00000075461,ENSG00000265664,ENSG00000108878
chr17	66965275	66965425	17:66965275-66965425	ENSG00000075461,ENSG00000265664,ENSG00000108878
chr17	66966015	66966185	17:66966015-66966185	ENSG00000075461,ENSG00000265664,ENSG00000108878
chr17	66972175	66972325	17:66972175-66972325	ENSG00000265664,ENSG00000108878
chr17	66975668	66975818	17:66975668-66975818	ENSG00000265664,ENSG00000108878
chr17	66976835	66976985	17:66976835-66976985	ENSG00000265664,ENSG00000108878
chr17	67018555	67018705	17:67018555-67018705	ENSG00000264491,ENSG00000265664,ENSG00000108878
chr17	67069095	67069245	17:67069095-67069245	ENSG00000265664,ENSG00000108878
chr17	67108395	67108545	17:67108395-67108545	-
chr17	67112415	67112565	17:67112415-67112565	-
chr17	67139875	67140045	17:67139875-67140045	-
chr17	67158215	67158365	17:67158215-67158365	-
chr17	67160860	67161010	17:67160860-67161010	-
chr17	67165335	67165485	17:67165335-67165485	-
chr17	67194255	67194405	17:67194255-67194405	ENSG00000198265
chr17	67202355	67202505	17:67202355-67202505	-
chr17	67221185	67221345	17:67221185-67221345	ENSG00000264421,ENSG00000213180
chr17	67239095	67239245	17:67239095-67239245	ENSG00000198265,ENSG00000264421,ENSG00000213180,ENSG00000285877,ENSG00000266473
chr17	67241863	67242013	17:67241863-67242013	ENSG00000198265,ENSG00000285877,ENSG00000266473
chr17	67245135	67245305	17:67245135-67245305	ENSG00000198265,ENSG00000264421,ENSG00000213180,ENSG00000285877,ENSG00000266473,ENSG00000200619,ENSG00000207410,ENSG00000264093
chr17	67245535	67245685	17:67245535-67245685	ENSG00000198265,ENSG00000285877,ENSG00000266473,ENSG00000200619
chr17	67245835	67246025	17:67245835-67246025	ENSG00000198265,ENSG00000264421,ENSG00000213180,ENSG00000285877,ENSG00000266473,ENSG00000200619,ENSG00000207410
chr17	67272675	67272825	17:67272675-67272825	ENSG00000200619,ENSG00000207410,ENSG00000264093
chr17	67276190	67276345	17:67276190-67276345	ENSG00000200619,ENSG00000207410,ENSG00000264093
chr17	67289696	67289865	17:67289696-67289865	ENSG00000264093
chr17	67292825	67293047	17:67292825-67293047	-
chr17	67293795	67293965	17:67293795-67293965	ENSG00000264421,ENSG00000213180,ENSG00000200619,ENSG00000207410,ENSG00000264093
chr17	67322195	67322365	17:67322195-67322365	-
chr17	67324415	67324565	17:67324415-67324565	-
chr17	67359995	67360145	17:67359995-67360145	ENSG00000197170
chr17	67366535	67366705	17:67366535-67366705	ENSG00000197170,ENSG00000154217,ENSG00000288109
chr17	67374735	67374905	17:67374735-67374905	ENSG00000197170,ENSG00000154217,ENSG00000288109
chr17	67376715	67376865	17:67376715-67376865	ENSG00000154217
chr17	67377215	67377365	17:67377215-67377365	ENSG00000197170,ENSG00000154217,ENSG00000201547,ENSG00000288109,ENSG00000207688,ENSG00000263690,ENSG00000244610
chr17	67377895	67378045	17:67377895-67378045	ENSG00000154217
chr17	67378155	67378325	17:67378155-67378325	ENSG00000154217
chr17	67378795	67378945	17:67378795-67378945	ENSG00000197170,ENSG00000154217,ENSG00000201547,ENSG00000288109,ENSG00000207688,ENSG00000263690,ENSG00000244610
chr17	67385727	67385877	17:67385727-67385877	-
chr17	67387095	67387245	17:67387095-67387245	ENSG00000201547,ENSG00000288109,ENSG00000207688,ENSG00000263690,ENSG00000244610
chr17	67400395	67400545	17:67400395-67400545	ENSG00000201547
chr17	67441368	67441525	17:67441368-67441525	ENSG00000244610
chr17	67442949	67443099	17:67442949-67443099	ENSG00000244610
chr17	67443215	67443385	17:67443215-67443385	ENSG00000201547,ENSG00000244610
chr17	67469495	67469645	17:67469495-67469645	ENSG00000207688,ENSG00000263690,ENSG00000244610
chr17	67475495	67475645	17:67475495-67475645	ENSG00000207688,ENSG00000263690,ENSG00000244610
chr17	67491155	67491305	17:67491155-67491305	-
chr17	67510055	67510205	17:67510055-67510205	-
chr17	67515093	67515243	17:67515093-67515243	ENSG00000264754
chr17	67515575	67515725	17:67515575-67515725	ENSG00000264754
chr17	67527256	67527406	17:67527256-67527406	ENSG00000264754
chr17	67529115	67529285	17:67529115-67529285	ENSG00000154217,ENSG00000288109,ENSG00000264754,ENSG00000244610
chr17	67546655	67546805	17:67546655-67546805	ENSG00000154217
chr17	67555983	67556133	17:67555983-67556133	-
chr17	67558895	67559046	17:67558895-67559046	ENSG00000154217
chr17	67602595	67602745	17:67602595-67602745	ENSG00000279917
chr17	67603115	67603265	17:67603115-67603265	ENSG00000288109,ENSG00000279917
chr17	67605335	67605485	17:67605335-67605485	ENSG00000279917
chr17	67606895	67607195	17:67606895-67607195	ENSG00000279917
chr17	67608772	67608922	17:67608772-67608922	ENSG00000279917
chr17	67620427	67620577	17:67620427-67620577	ENSG00000288109,ENSG00000279917
chr17	67628691	67628958	17:67628691-67628958	ENSG00000288109,ENSG00000279361
chr17	67629675	67629825	17:67629675-67629825	ENSG00000288109,ENSG00000279361
chr17	67630015	67630165	17:67630015-67630165	ENSG00000288109,ENSG00000279361
chr17	67676457	67676607	17:67676457-67676607	ENSG00000288109
chr17	67676860	67677025	17:67676860-67677025	ENSG00000288109
chr17	67687209	67687359	17:67687209-67687359	-
chr17	67688542	67688692	17:67688542-67688692	-
chr17	67689655	67689805	17:67689655-67689805	ENSG00000200394,ENSG00000288109
chr17	67717735	67717885	17:67717735-67717885	ENSG00000266858,ENSG00000200394,ENSG00000130935,ENSG00000288109
chr17	67718115	67718265	17:67718115-67718265	ENSG00000200394,ENSG00000130935
chr17	67779115	67779285	17:67779115-67779285	ENSG00000213179,ENSG00000266858,ENSG00000200394
chr17	67784415	67784565	17:67784415-67784565	ENSG00000213179,ENSG00000266858
chr17	67799207	67799357	17:67799207-67799357	-
chr17	67800515	67800685	17:67800515-67800685	ENSG00000266717,ENSG00000213179,ENSG00000200394
chr17	67824795	67824985	17:67824795-67824985	ENSG00000171634
chr17	67825375	67825525	17:67825375-67825525	ENSG00000266717,ENSG00000171634,ENSG00000200394
chr17	67825695	67825845	17:67825695-67825845	ENSG00000171634
chr17	67826035	67826245	17:67826035-67826245	ENSG00000171634
chr17	67826480	67826630	17:67826480-67826630	ENSG00000171634
chr17	67830615	67830765	17:67830615-67830765	ENSG00000171634
chr17	67834062	67834212	17:67834062-67834212	ENSG00000171634
chr17	67853355	67853505	17:67853355-67853505	-
chr17	67858575	67858742	17:67858575-67858742	ENSG00000200394
chr17	67891875	67892025	17:67891875-67892025	-
chr17	67942901	67943065	17:67942901-67943065	ENSG00000266717
chr17	67963375	67963525	17:67963375-67963525	ENSG00000265052,ENSG00000279880,ENSG00000279573,ENSG00000266717,ENSG00000171634
chr17	67974615	67974765	17:67974615-67974765	ENSG00000265052,ENSG00000279880
chr17	67993435	67993585	17:67993435-67993585	ENSG00000186665,ENSG00000265052,ENSG00000279880,ENSG00000266717
chr17	67993615	67993785	17:67993615-67993785	ENSG00000186665,ENSG00000265052,ENSG00000279880,ENSG00000266717
chr17	67994615	67994765	17:67994615-67994765	ENSG00000186665
chr17	67995755	67995905	17:67995755-67995905	ENSG00000186665,ENSG00000265052
chr17	67996355	67996505	17:67996355-67996505	ENSG00000186665
chr17	67999405	67999555	17:67999405-67999555	ENSG00000186665
chr17	68011235	68011405	17:68011235-68011405	-
chr17	68019491	68019641	17:68019491-68019641	-
chr17	68019955	68020165	17:68019955-68020165	ENSG00000267708,ENSG00000267352,ENSG00000267023,ENSG00000182481,ENSG00000186665,ENSG00000265052,ENSG00000279880,ENSG00000266717
chr17	68029576	68029726	17:68029576-68029726	-
chr17	68034235	68034405	17:68034235-68034405	ENSG00000182481
chr17	68034714	68034864	17:68034714-68034864	-
chr17	68035355	68035525	17:68035355-68035525	ENSG00000267352,ENSG00000182481
chr17	68035575	68035745	17:68035575-68035745	ENSG00000267352,ENSG00000267023,ENSG00000182481
chr17	68049058	68049208	17:68049058-68049208	-
chr17	68057615	68057765	17:68057615-68057765	-
chr17	68069976	68070149	17:68069976-68070149	-
chr17	68101555	68101725	17:68101555-68101725	ENSG00000267708,ENSG00000267352,ENSG00000277476,ENSG00000274561,ENSG00000278730,ENSG00000267023,ENSG00000237854,ENSG00000265055,ENSG00000266117
chr17	68102295	68102445	17:68102295-68102445	ENSG00000237854,ENSG00000265055,ENSG00000266117
chr17	68125581	68125745	17:68125581-68125745	ENSG00000267352,ENSG00000277476,ENSG00000274561,ENSG00000278730,ENSG00000267023
chr17	68172535	68172685	17:68172535-68172685	ENSG00000267472,ENSG00000267731,ENSG00000278740,ENSG00000267708,ENSG00000267352,ENSG00000267023
chr17	68196195	68196365	17:68196195-68196365	ENSG00000267472,ENSG00000267731,ENSG00000278740,ENSG00000267023
chr17	68196906	68197085	17:68196906-68197085	ENSG00000267472,ENSG00000267731,ENSG00000278740
chr17	68197295	68197445	17:68197295-68197445	ENSG00000267472,ENSG00000267731,ENSG00000278740
chr17	68199395	68199545	17:68199395-68199545	ENSG00000267472,ENSG00000267731,ENSG00000278740
chr17	68199626	68199776	17:68199626-68199776	ENSG00000267472,ENSG00000267731,ENSG00000278740
chr17	68200875	68201045	17:68200875-68201045	ENSG00000274712,ENSG00000196704,ENSG00000267472,ENSG00000267731,ENSG00000278740,ENSG00000267708,ENSG00000267352,ENSG00000267023
chr17	68205335	68205525	17:68205335-68205525	ENSG00000265100,ENSG00000274712,ENSG00000196704,ENSG00000267472,ENSG00000267731,ENSG00000278740,ENSG00000267708,ENSG00000267352,ENSG00000267023
chr17	68205895	68206195	17:68205895-68206195	ENSG00000274712
chr17	68215585	68215735	17:68215585-68215735	ENSG00000274712
chr17	68247855	68248045	17:68247855-68248045	ENSG00000141337,ENSG00000265100,ENSG00000274712,ENSG00000196704
chr17	68258815	68258965	17:68258815-68258965	ENSG00000141337,ENSG00000196704
chr17	68259135	68259285	17:68259135-68259285	ENSG00000141337,ENSG00000196704
chr17	68263135	68263305	17:68263135-68263305	-
chr17	68290375	68290545	17:68290375-68290545	ENSG00000108932,ENSG00000141337
chr17	68291115	68291265	17:68291115-68291265	ENSG00000108932,ENSG00000141337
chr17	68291355	68291525	17:68291355-68291525	ENSG00000108932,ENSG00000141337
chr17	68291875	68292025	17:68291875-68292025	ENSG00000108932,ENSG00000141337
chr17	68292115	68292285	17:68292115-68292285	ENSG00000108932,ENSG00000141337
chr17	68294304	68294454	17:68294304-68294454	ENSG00000108932,ENSG00000141337
chr17	68320420	68320585	17:68320420-68320585	-
chr17	68332075	68332225	17:68332075-68332225	-
chr17	68378655	68378905	17:68378655-68378905	-
chr17	68386307	68386457	17:68386307-68386457	-
chr17	68386595	68386765	17:68386595-68386765	ENSG00000207561
chr17	68386955	68387105	17:68386955-68387105	-
chr17	68399115	68399285	17:68399115-68399285	ENSG00000207561,ENSG00000267009,ENSG00000141337
chr17	68414055	68414205	17:68414055-68414205	ENSG00000207561,ENSG00000267009
chr17	68431875	68432032	17:68431875-68432032	ENSG00000207561,ENSG00000070540
chr17	68436075	68436225	17:68436075-68436225	ENSG00000207561
chr17	68436495	68436645	17:68436495-68436645	ENSG00000207561,ENSG00000070540,ENSG00000267009
chr17	68438135	68438285	17:68438135-68438285	ENSG00000207561,ENSG00000070540
chr17	68456755	68456925	17:68456755-68456925	ENSG00000207561,ENSG00000070540
chr17	68457695	68457865	17:68457695-68457865	ENSG00000207561,ENSG00000070540,ENSG00000267009,ENSG00000141337,ENSG00000265100,ENSG00000196704,ENSG00000267731,ENSG00000278740,ENSG00000267708,ENSG00000267352,ENSG00000267023
chr17	68460835	68460985	17:68460835-68460985	-
chr17	68461815	68461965	17:68461815-68461965	-
chr17	68462591	68462741	17:68462591-68462741	-
chr17	68463055	68463225	17:68463055-68463225	ENSG00000207561,ENSG00000070540,ENSG00000267023
chr17	68465779	68465929	17:68465779-68465929	-
chr17	68466215	68466385	17:68466215-68466385	-
chr17	68468455	68468605	17:68468455-68468605	-
chr17	68468915	68469085	17:68468915-68469085	ENSG00000207561,ENSG00000267708,ENSG00000267023
chr17	68474395	68474545	17:68474395-68474545	-
chr17	68491455	68491605	17:68491455-68491605	-
chr17	68491935	68492085	17:68491935-68492085	-
chr17	68509795	68509945	17:68509795-68509945	-
chr17	68510535	68510685	17:68510535-68510685	-
chr17	68511855	68512005	17:68511855-68512005	ENSG00000108946
chr17	68512295	68512445	17:68512295-68512445	ENSG00000267461,ENSG00000108946
chr17	68512875	68513265	17:68512875-68513265	ENSG00000108946
chr17	68514995	68515145	17:68514995-68515145	ENSG00000108946
chr17	68515415	68515565	17:68515415-68515565	ENSG00000108946
chr17	68520035	68520185	17:68520035-68520185	ENSG00000108946
chr17	68539583	68539745	17:68539583-68539745	ENSG00000267461,ENSG00000108950
chr17	68580457	68580607	17:68580457-68580607	ENSG00000267461
chr17	68581955	68582105	17:68581955-68582105	ENSG00000267659,ENSG00000267461
chr17	68583382	68583545	17:68583382-68583545	ENSG00000267461
chr17	68585025	68585175	17:68585025-68585175	ENSG00000267659
chr17	68585628	68585805	17:68585628-68585805	ENSG00000267659,ENSG00000267461
chr17	68600255	68600405	17:68600255-68600405	ENSG00000267659,ENSG00000267461,ENSG00000108950
chr17	68600515	68600685	17:68600515-68600685	ENSG00000267659,ENSG00000267461,ENSG00000108950
chr17	68600894	68601044	17:68600894-68601044	ENSG00000108950
chr17	68601075	68601285	17:68601075-68601285	ENSG00000267659,ENSG00000267461,ENSG00000108950
chr17	68614055	68614205	17:68614055-68614205	ENSG00000267659,ENSG00000267461,ENSG00000108950
chr17	68624855	68625012	17:68624855-68625012	ENSG00000267659
chr17	68628215	68628365	17:68628215-68628365	ENSG00000267659
chr17	68641675	68641865	17:68641675-68641865	-
chr17	68696163	68696313	17:68696163-68696313	ENSG00000283376
chr17	68701132	68701305	17:68701132-68701305	ENSG00000283376
chr17	68733455	68733625	17:68733455-68733625	ENSG00000283376
chr17	68733895	68734045	17:68733895-68734045	ENSG00000231749,ENSG00000283376,ENSG00000267461
chr17	68735042	68735192	17:68735042-68735192	ENSG00000283376
chr17	68738155	68738325	17:68738155-68738325	ENSG00000283376
chr17	68759475	68759645	17:68759475-68759645	-
chr17	68759975	68760125	17:68759975-68760125	ENSG00000231749,ENSG00000267250,ENSG00000283376,ENSG00000267461
chr17	68771955	68772105	17:68771955-68772105	-
chr17	68774355	68774525	17:68774355-68774525	ENSG00000278873,ENSG00000231749,ENSG00000267250
chr17	68777515	68777665	17:68777515-68777665	ENSG00000278873,ENSG00000231749,ENSG00000267250
chr17	68778524	68778705	17:68778524-68778705	-
chr17	68803169	68803319	17:68803169-68803319	ENSG00000267250
chr17	68808106	68808265	17:68808106-68808265	ENSG00000267250
chr17	68821095	68821245	17:68821095-68821245	-
chr17	68821275	68821445	17:68821275-68821445	ENSG00000267250
chr17	68821895	68822045	17:68821895-68822045	ENSG00000231749,ENSG00000267250
chr17	68851347	68851497	17:68851347-68851497	-
chr17	68861635	68861785	17:68861635-68861785	-
chr17	68868815	68868965	17:68868815-68868965	-
chr17	68906775	68906938	17:68906775-68906938	ENSG00000141338
chr17	68954271	68954421	17:68954271-68954421	ENSG00000231749,ENSG00000141338
chr17	68955355	68955505	17:68955355-68955505	ENSG00000231749,ENSG00000141338
chr17	68958375	68958525	17:68958375-68958525	ENSG00000141338
chr17	68972255	68972405	17:68972255-68972405	ENSG00000154258,ENSG00000231749,ENSG00000141338
chr17	68983475	68983625	17:68983475-68983625	ENSG00000154258,ENSG00000231749
chr17	68993261	68993411	17:68993261-68993411	ENSG00000154258,ENSG00000231749
chr17	69047455	69047705	17:69047455-69047705	ENSG00000283385,ENSG00000265331,ENSG00000267361,ENSG00000154258,ENSG00000231749
chr17	69085035	69085185	17:69085035-69085185	ENSG00000283385,ENSG00000265331,ENSG00000267361,ENSG00000154262,ENSG00000231749
chr17	69106036	69106186	17:69106036-69106186	ENSG00000283385,ENSG00000265331,ENSG00000267361,ENSG00000154262
chr17	69113156	69113306	17:69113156-69113306	ENSG00000283385,ENSG00000265331,ENSG00000267361,ENSG00000154262
chr17	69115867	69116017	17:69115867-69116017	ENSG00000283385,ENSG00000265331,ENSG00000267361,ENSG00000154262
chr17	69117935	69118085	17:69117935-69118085	ENSG00000283385,ENSG00000265331,ENSG00000267361,ENSG00000154262
chr17	69167071	69167221	17:69167071-69167221	-
chr17	69235555	69235705	17:69235555-69235705	ENSG00000285931,ENSG00000278873,ENSG00000154263,ENSG00000283385,ENSG00000265331,ENSG00000267361,ENSG00000154258,ENSG00000231749,ENSG00000267250
chr17	69239155	69239305	17:69239155-69239305	ENSG00000285931,ENSG00000278873,ENSG00000154263
chr17	69239515	69239665	17:69239515-69239665	ENSG00000285931,ENSG00000278873,ENSG00000154263
chr17	69243143	69243293	17:69243143-69243293	ENSG00000285931,ENSG00000278873,ENSG00000154263
chr17	69246895	69247065	17:69246895-69247065	ENSG00000154265,ENSG00000285931,ENSG00000154263
chr17	69326375	69326525	17:69326375-69326525	ENSG00000267203,ENSG00000154265
chr17	69327115	69327285	17:69327115-69327285	ENSG00000267203,ENSG00000154265
chr17	69327515	69327665	17:69327515-69327665	ENSG00000267203,ENSG00000154265
chr17	69335175	69335335	17:69335175-69335335	-
chr17	69357775	69357925	17:69357775-69357925	ENSG00000252352
chr17	69358815	69358985	17:69358815-69358985	ENSG00000252352
chr17	69394815	69394965	17:69394815-69394965	-
chr17	69414595	69414745	17:69414595-69414745	ENSG00000108984
chr17	69415115	69415265	17:69415115-69415265	ENSG00000108984
chr17	69430655	69430825	17:69430655-69430825	ENSG00000267653,ENSG00000278972,ENSG00000108984
chr17	69434275	69434445	17:69434275-69434445	ENSG00000278972
chr17	69448447	69448605	17:69448447-69448605	-
chr17	69452990	69453140	17:69452990-69453140	-
chr17	69462092	69462242	17:69462092-69462242	-
chr17	69486367	69486517	17:69486367-69486517	ENSG00000267653
chr17	69492535	69492685	17:69492535-69492685	ENSG00000267653,ENSG00000108984
chr17	69502175	69502325	17:69502175-69502325	ENSG00000267653,ENSG00000108984
chr17	69506596	69506746	17:69506596-69506746	ENSG00000267653,ENSG00000108984
chr17	69523355	69523525	17:69523355-69523525	ENSG00000267653
chr17	69526075	69526245	17:69526075-69526245	ENSG00000267653
chr17	69532295	69532445	17:69532295-69532445	-
chr17	69560995	69561165	17:69560995-69561165	ENSG00000199801,ENSG00000267184,ENSG00000227517
chr17	69567295	69567445	17:69567295-69567445	ENSG00000199801,ENSG00000267184,ENSG00000227517
chr17	69569155	69569305	17:69569155-69569305	ENSG00000267170,ENSG00000230258,ENSG00000199801,ENSG00000267184,ENSG00000227517
chr17	69607275	69607425	17:69607275-69607425	ENSG00000267170,ENSG00000199801,ENSG00000267184,ENSG00000227517
chr17	69609615	69609785	17:69609615-69609785	ENSG00000227517
chr17	69654931	69655231	17:69654931-69655231	-
chr17	69716644	69716794	17:69716644-69716794	ENSG00000267184
chr17	69733815	69733965	17:69733815-69733965	ENSG00000267184
chr17	69763655	69763805	17:69763655-69763805	ENSG00000267184,ENSG00000227517
chr17	69854535	69854685	17:69854535-69854685	ENSG00000199801
chr17	69858580	69858730	17:69858580-69858730	-
chr17	69870815	69870985	17:69870815-69870985	ENSG00000199801,ENSG00000267184
chr17	69900895	69901045	17:69900895-69901045	ENSG00000199801
chr17	69914595	69914805	17:69914595-69914805	-
chr17	69945924	69946085	17:69945924-69946085	ENSG00000199801,ENSG00000237560
chr17	69960861	69961011	17:69960861-69961011	ENSG00000199801,ENSG00000237560
chr17	69961555	69961803	17:69961555-69961803	ENSG00000199801,ENSG00000237560
chr17	70019376	70019526	17:70019376-70019526	ENSG00000199801
chr17	70021875	70022045	17:70021875-70022045	ENSG00000199801
chr17	70022328	70022478	17:70022328-70022478	ENSG00000199801
chr17	70053346	70053496	17:70053346-70053496	ENSG00000153822,ENSG00000267603
chr17	70059810	70059960	17:70059810-70059960	ENSG00000153822,ENSG00000267603,ENSG00000230258
chr17	70075087	70075265	17:70075087-70075265	ENSG00000153822,ENSG00000230258
chr17	70084575	70084725	17:70084575-70084725	ENSG00000153822,ENSG00000230258,ENSG00000199801
chr17	70137535	70137685	17:70137535-70137685	ENSG00000230258
chr17	70137975	70138125	17:70137975-70138125	ENSG00000230258
chr17	70144355	70144505	17:70144355-70144505	ENSG00000230258,ENSG00000199801
chr17	70168135	70168305	17:70168135-70168305	ENSG00000267170,ENSG00000123700,ENSG00000267365
chr17	70168795	70168985	17:70168795-70168985	ENSG00000267170,ENSG00000123700,ENSG00000267365
chr17	70169375	70169525	17:70169375-70169525	ENSG00000267170,ENSG00000123700,ENSG00000267365,ENSG00000230258,ENSG00000199801,ENSG00000267184
chr17	70169835	70169985	17:70169835-70169985	ENSG00000123700,ENSG00000267365
chr17	70173735	70173945	17:70173735-70173945	ENSG00000123700,ENSG00000267365
chr17	70177588	70177765	17:70177588-70177765	-
chr17	70177855	70178005	17:70177855-70178005	-
chr17	70191308	70191458	17:70191308-70191458	ENSG00000267170
chr17	70210590	70210740	17:70210590-70210740	ENSG00000267170
chr17	70227501	70227665	17:70227501-70227665	ENSG00000267170
chr17	70321075	70321225	17:70321075-70321225	-
chr17	70323337	70323487	17:70323337-70323487	-
chr17	70357116	70357266	17:70357116-70357266	ENSG00000267109
chr17	70365234	70365445	17:70365234-70365445	ENSG00000267109
chr17	70366414	70366714	17:70366414-70366714	ENSG00000267109
chr17	70375435	70375585	17:70375435-70375585	ENSG00000267109
chr17	70378090	70378240	17:70378090-70378240	ENSG00000267109
chr17	70393360	70393525	17:70393360-70393525	-
chr17	70434655	70434805	17:70434655-70434805	ENSG00000267170
chr17	70439174	70439324	17:70439174-70439324	-
chr17	70439611	70439761	17:70439611-70439761	-
chr17	70469935	70470085	17:70469935-70470085	-
chr17	70527616	70527766	17:70527616-70527766	-
chr17	70552535	70552685	17:70552535-70552685	-
chr17	70563356	70563525	17:70563356-70563525	-
chr17	70569775	70569925	17:70569775-70569925	-
chr17	70604960	70605110	17:70604960-70605110	-
chr17	70622495	70622665	17:70622495-70622665	ENSG00000267471
chr17	70636655	70636805	17:70636655-70636805	ENSG00000267471
chr17	70638093	70638243	17:70638093-70638243	-
chr17	70638387	70638537	17:70638387-70638537	-
chr17	70767235	70767405	17:70767235-70767405	ENSG00000271239
chr17	70770362	70770512	17:70770362-70770512	ENSG00000271239
chr17	70774169	70774319	17:70774169-70774319	ENSG00000271239
chr17	70815335	70815485	17:70815335-70815485	-
chr17	70855675	70855845	17:70855675-70855845	-
chr17	70906915	70907065	17:70906915-70907065	-
chr17	70945475	70945625	17:70945475-70945625	-
chr17	70987955	70988108	17:70987955-70988108	-
chr17	71011515	71011668	17:71011515-71011668	ENSG00000271101
chr17	71023295	71023485	17:71023295-71023485	ENSG00000271101
chr17	71023795	71023945	17:71023795-71023945	ENSG00000225818,ENSG00000271101
chr17	71024295	71024465	17:71024295-71024465	ENSG00000271101
chr17	71032755	71032925	17:71032755-71032925	-
chr17	71033076	71033226	17:71033076-71033226	-
chr17	71033475	71033705	17:71033475-71033705	-
chr17	71041431	71041581	17:71041431-71041581	-
chr17	71065260	71065560	17:71065260-71065560	-
chr17	71084355	71084505	17:71084355-71084505	ENSG00000228118,ENSG00000238759,ENSG00000260785
chr17	71085375	71085525	17:71085375-71085525	ENSG00000260785
chr17	71118175	71118325	17:71118175-71118325	-
chr17	71142555	71142705	17:71142555-71142705	ENSG00000260785
chr17	71168455	71168615	17:71168455-71168615	ENSG00000260785
chr17	71201774	71201924	17:71201774-71201924	ENSG00000260785
chr17	71238015	71238165	17:71238015-71238165	-
chr17	71286776	71286926	17:71286776-71286926	ENSG00000238759
chr17	71287435	71287585	17:71287435-71287585	ENSG00000238759
chr17	71329395	71329610	17:71329395-71329610	ENSG00000238759
chr17	71329955	71330105	17:71329955-71330105	ENSG00000238759
chr17	71334515	71334665	17:71334515-71334665	ENSG00000238759
chr17	71378115	71378265	17:71378115-71378265	-
chr17	71378268	71378418	17:71378268-71378418	-
chr17	71378855	71379005	17:71378855-71379005	-
chr17	71398955	71399105	17:71398955-71399105	-
chr17	71438895	71439045	17:71438895-71439045	-
chr17	71461055	71461217	17:71461055-71461217	-
chr17	71473335	71473485	17:71473335-71473485	ENSG00000228118,ENSG00000225818
chr17	71476119	71476305	17:71476119-71476305	-
chr17	71657555	71657725	17:71657555-71657725	ENSG00000228118,ENSG00000225818
chr17	71709810	71709960	17:71709810-71709960	ENSG00000286387
chr17	71713562	71713712	17:71713562-71713712	ENSG00000286387
chr17	71760444	71760594	17:71760444-71760594	ENSG00000286387
chr17	71764615	71764785	17:71764615-71764785	ENSG00000286387,ENSG00000228118,ENSG00000225818
chr17	71765595	71765745	17:71765595-71765745	ENSG00000286387
chr17	71777375	71777525	17:71777375-71777525	ENSG00000286387,ENSG00000228118
chr17	71793095	71793245	17:71793095-71793245	ENSG00000286387,ENSG00000228118,ENSG00000225818
chr17	71824715	71824925	17:71824715-71824925	-
chr17	71824955	71825105	17:71824955-71825105	-
chr17	71828215	71828365	17:71828215-71828365	-
chr17	71831075	71831225	17:71831075-71831225	ENSG00000286387
chr17	71854432	71854582	17:71854432-71854582	-
chr17	71869927	71870085	17:71869927-71870085	ENSG00000283517
chr17	71870404	71870554	17:71870404-71870554	ENSG00000283517
chr17	71870675	71870825	17:71870675-71870825	ENSG00000283517
chr17	71891920	71892070	17:71891920-71892070	-
chr17	71900795	71900945	17:71900795-71900945	-
chr17	71906955	71907225	17:71906955-71907225	-
chr17	71938735	71938885	17:71938735-71938885	-
chr17	71942115	71942265	17:71942115-71942265	-
chr17	71964695	71964845	17:71964695-71964845	ENSG00000225818
chr17	71985265	71985415	17:71985265-71985415	-
chr17	72004682	72004832	17:72004682-72004832	-
chr17	72004975	72005165	17:72004975-72005165	-
chr17	72018642	72018792	17:72018642-72018792	-
chr17	72025410	72025560	17:72025410-72025560	ENSG00000256124,ENSG00000228639
chr17	72029936	72030086	17:72029936-72030086	ENSG00000256124,ENSG00000228639
chr17	72030435	72030685	17:72030435-72030685	ENSG00000256124,ENSG00000228639
chr17	72056875	72057025	17:72056875-72057025	ENSG00000226101,ENSG00000228639
chr17	72086725	72086875	17:72086725-72086875	ENSG00000226101
chr17	72116028	72116178	17:72116028-72116178	ENSG00000125398,ENSG00000234899,ENSG00000288605
chr17	72116696	72116846	17:72116696-72116846	ENSG00000125398,ENSG00000234899,ENSG00000288605
chr17	72117295	72117445	17:72117295-72117445	ENSG00000125398,ENSG00000234899,ENSG00000288605
chr17	72118035	72118210	17:72118035-72118210	ENSG00000125398,ENSG00000234899,ENSG00000288605
chr17	72118215	72118365	17:72118215-72118365	ENSG00000125398,ENSG00000234899,ENSG00000288605
chr17	72118675	72118825	17:72118675-72118825	ENSG00000125398,ENSG00000234899,ENSG00000288605
chr17	72120215	72120365	17:72120215-72120365	ENSG00000125398,ENSG00000234899
chr17	72120535	72120685	17:72120535-72120685	ENSG00000125398,ENSG00000234899
chr17	72120855	72121025	17:72120855-72121025	ENSG00000125398,ENSG00000226101,ENSG00000234899
chr17	72121195	72121345	17:72121195-72121345	ENSG00000125398
chr17	72121595	72121765	17:72121595-72121765	ENSG00000125398,ENSG00000234899
chr17	72122715	72122905	17:72122715-72122905	ENSG00000125398,ENSG00000234899
chr17	72125315	72125484	17:72125315-72125484	ENSG00000125398,ENSG00000234899
chr17	72126635	72126785	17:72126635-72126785	ENSG00000125398,ENSG00000234899
chr17	72151615	72151765	17:72151615-72151765	-
chr17	72165513	72165663	17:72165513-72165663	ENSG00000288605
chr17	72166295	72166445	17:72166295-72166445	ENSG00000288605
chr17	72172405	72172555	17:72172405-72172555	ENSG00000288605
chr17	72176973	72177123	17:72176973-72177123	ENSG00000288605
chr17	72205395	72205545	17:72205395-72205545	-
chr17	72219536	72219705	17:72219536-72219705	ENSG00000288605
chr17	72219935	72220085	17:72219935-72220085	ENSG00000288605
chr17	72220295	72220445	17:72220295-72220445	ENSG00000288605
chr17	72223097	72223247	17:72223097-72223247	ENSG00000288605
chr17	72235155	72235305	17:72235155-72235305	-
chr17	72237035	72237185	17:72237035-72237185	-
chr17	72237375	72237525	17:72237375-72237525	-
chr17	72237635	72237785	17:72237635-72237785	-
chr17	72238475	72238625	17:72238475-72238625	-
chr17	72267715	72267865	17:72267715-72267865	-
chr17	72268493	72268643	17:72268493-72268643	-
chr17	72295735	72295885	17:72295735-72295885	-
chr17	72297405	72297555	17:72297405-72297555	-
chr17	72297897	72298047	17:72297897-72298047	-
chr17	72299695	72299845	17:72299695-72299845	-
chr17	72313515	72313665	17:72313515-72313665	-
chr17	72339135	72339305	17:72339135-72339305	ENSG00000264026,ENSG00000227036
chr17	72351875	72352025	17:72351875-72352025	ENSG00000264026
chr17	72352215	72352365	17:72352215-72352365	ENSG00000264026
chr17	72374095	72374245	17:72374095-72374245	-
chr17	72382195	72382345	17:72382195-72382345	-
chr17	72383075	72383225	17:72383075-72383225	-
chr17	72386893	72387043	17:72386893-72387043	-
chr17	72400316	72400466	17:72400316-72400466	-
chr17	72422835	72422998	17:72422835-72422998	ENSG00000263680,ENSG00000227036
chr17	72448091	72448241	17:72448091-72448241	-
chr17	72451115	72451265	17:72451115-72451265	ENSG00000263680,ENSG00000227036
chr17	72465795	72465945	17:72465795-72465945	ENSG00000227036
chr17	72474806	72474956	17:72474806-72474956	ENSG00000227036
chr17	72476795	72476945	17:72476795-72476945	ENSG00000227036
chr17	72488215	72488365	17:72488215-72488365	ENSG00000227036
chr17	72498755	72498905	17:72498755-72498905	ENSG00000227036
chr17	72502210	72502360	17:72502210-72502360	ENSG00000227036
chr17	72515434	72515584	17:72515434-72515584	ENSG00000227036
chr17	72540355	72540545	17:72540355-72540545	-
chr17	72557055	72557205	17:72557055-72557205	-
chr17	72558635	72558785	17:72558635-72558785	-
chr17	72560335	72560485	17:72560335-72560485	-
chr17	72561055	72561222	17:72561055-72561222	-
chr17	72569640	72569790	17:72569640-72569790	-
chr17	72574820	72574970	17:72574820-72574970	-
chr17	72591695	72591921	17:72591695-72591921	ENSG00000227036
chr17	72592735	72592905	17:72592735-72592905	ENSG00000227036
chr17	72603006	72603156	17:72603006-72603156	-
chr17	72615175	72615325	17:72615175-72615325	ENSG00000243514,ENSG00000227036
chr17	72618275	72618445	17:72618275-72618445	ENSG00000243514
chr17	72632308	72632458	17:72632308-72632458	ENSG00000263893,ENSG00000243514
chr17	72646255	72646406	17:72646255-72646406	ENSG00000263893
chr17	72658795	72658950	17:72658795-72658950	ENSG00000200783
chr17	72666663	72666813	17:72666663-72666813	ENSG00000200783
chr17	72671115	72671265	17:72671115-72671265	ENSG00000200783
chr17	72677815	72677965	17:72677815-72677965	-
chr17	72683775	72683925	17:72683775-72683925	-
chr17	72684115	72684265	17:72684115-72684265	-
chr17	72686068	72686218	17:72686068-72686218	-
chr17	72687687	72687837	17:72687687-72687837	-
chr17	72688015	72688165	17:72688015-72688165	ENSG00000252274,ENSG00000200783
chr17	72697895	72698045	17:72697895-72698045	-
chr17	72720135	72720285	17:72720135-72720285	-
chr17	72725595	72725745	17:72725595-72725745	ENSG00000252274,ENSG00000133195
chr17	72727795	72727945	17:72727795-72727945	ENSG00000252274,ENSG00000133195
chr17	72735515	72735665	17:72735515-72735665	-
chr17	72830067	72830217	17:72830067-72830217	ENSG00000264196,ENSG00000252274
chr17	72898915	72899065	17:72898915-72899065	ENSG00000252274
chr17	72937861	72938011	17:72937861-72938011	-
chr17	72942691	72942841	17:72942691-72942841	-
chr17	72952795	72952965	17:72952795-72952965	-
chr17	72977155	72977305	17:72977155-72977305	ENSG00000266501
chr17	72977895	72978045	17:72977895-72978045	-
chr17	72978715	72978865	17:72978715-72978865	ENSG00000266501
chr17	72986215	72986385	17:72986215-72986385	ENSG00000266501,ENSG00000252274,ENSG00000133195
chr17	73092135	73092325	17:73092135-73092325	ENSG00000266501,ENSG00000133195
chr17	73092655	73092805	17:73092655-73092805	ENSG00000266501,ENSG00000133195
chr17	73138615	73138765	17:73138615-73138765	-
chr17	73155435	73155585	17:73155435-73155585	ENSG00000264860,ENSG00000265469
chr17	73156335	73156505	17:73156335-73156505	ENSG00000180616,ENSG00000264860,ENSG00000265469,ENSG00000266501,ENSG00000252274
chr17	73157135	73157285	17:73157135-73157285	ENSG00000264860,ENSG00000265469
chr17	73157615	73157765	17:73157615-73157765	ENSG00000180616,ENSG00000264860,ENSG00000265469
chr17	73164875	73165025	17:73164875-73165025	ENSG00000180616,ENSG00000264860,ENSG00000265469,ENSG00000266501,ENSG00000252274
chr17	73166035	73166185	17:73166035-73166185	ENSG00000180616,ENSG00000264860,ENSG00000265469
chr17	73189635	73189805	17:73189635-73189805	ENSG00000166685
chr17	73191575	73191725	17:73191575-73191725	ENSG00000277728,ENSG00000166685
chr17	73191995	73192145	17:73191995-73192145	ENSG00000166685
chr17	73192535	73192725	17:73192535-73192725	ENSG00000141219,ENSG00000133193,ENSG00000277728,ENSG00000166685
chr17	73192955	73193105	17:73192955-73193105	ENSG00000265010,ENSG00000141219,ENSG00000133193,ENSG00000277728,ENSG00000166685
chr17	73193495	73193645	17:73193495-73193645	ENSG00000277728,ENSG00000166685
chr17	73196635	73196805	17:73196635-73196805	ENSG00000277728,ENSG00000166685
chr17	73203375	73203565	17:73203375-73203565	ENSG00000277728,ENSG00000166685
chr17	73205575	73205725	17:73205575-73205725	ENSG00000277728,ENSG00000166685
chr17	73228117	73228267	17:73228117-73228267	ENSG00000141219,ENSG00000133193
chr17	73228806	73228956	17:73228806-73228956	ENSG00000141219,ENSG00000133193
chr17	73231435	73231625	17:73231435-73231625	ENSG00000141219,ENSG00000133193
chr17	73232275	73232445	17:73232275-73232445	ENSG00000265010,ENSG00000141219,ENSG00000133193,ENSG00000277728,ENSG00000166685
chr17	73232955	73233125	17:73232955-73233125	ENSG00000265010,ENSG00000141219,ENSG00000133193
chr17	73249835	73249985	17:73249835-73249985	ENSG00000265010
chr17	73251001	73251151	17:73251001-73251151	ENSG00000265010
chr17	73255795	73255945	17:73255795-73255945	ENSG00000187959,ENSG00000265010
chr17	73256155	73256305	17:73256155-73256305	ENSG00000187959
chr17	73262635	73262785	17:73262635-73262785	ENSG00000187959
chr17	73262861	73263011	17:73262861-73263011	ENSG00000187959
chr17	73263095	73263268	17:73263095-73263268	ENSG00000187959
chr17	73278575	73278825	17:73278575-73278825	-
chr17	73283835	73283985	17:73283835-73283985	ENSG00000179604,ENSG00000187959
chr17	73305295	73305445	17:73305295-73305445	ENSG00000179604
chr17	73305971	73306121	17:73305971-73306121	ENSG00000179604
chr17	73308360	73308510	17:73308360-73308510	ENSG00000179604
chr17	73309895	73310045	17:73309895-73310045	ENSG00000179604
chr17	73310231	73310385	17:73310231-73310385	ENSG00000179604
chr17	73310416	73310566	17:73310416-73310566	-
chr17	73310715	73310865	17:73310715-73310865	ENSG00000179604
chr17	73311035	73311185	17:73311035-73311185	ENSG00000179604
chr17	73311195	73311345	17:73311195-73311345	ENSG00000179604
chr17	73311995	73312165	17:73311995-73312165	ENSG00000179604
chr17	73312372	73312645	17:73312372-73312645	ENSG00000179604
chr17	73319055	73319205	17:73319055-73319205	ENSG00000179604
chr17	73320995	73321145	17:73320995-73321145	-
chr17	73333915	73334065	17:73333915-73334065	-
chr17	73342155	73342305	17:73342155-73342305	-
chr17	73343275	73343445	17:73343275-73343445	-
chr17	73343495	73343665	17:73343495-73343665	-
chr17	73343795	73343945	17:73343795-73343945	-
chr17	73349235	73349385	17:73349235-73349385	-
chr17	73360095	73360245	17:73360095-73360245	-
chr17	73361417	73361585	17:73361417-73361585	ENSG00000069188
chr17	73369175	73369345	17:73369175-73369345	ENSG00000069188
chr17	73369955	73370125	17:73369955-73370125	ENSG00000069188,ENSG00000187959,ENSG00000265010
chr17	73402035	73402185	17:73402035-73402185	-
chr17	73429495	73429665	17:73429495-73429665	ENSG00000264985,ENSG00000069188
chr17	73430308	73430458	17:73430308-73430458	-
chr17	73432138	73432288	17:73432138-73432288	-
chr17	73462975	73463145	17:73462975-73463145	-
chr17	73470460	73470610	17:73470460-73470610	-
chr17	73474395	73474545	17:73474395-73474545	ENSG00000264985
chr17	73476975	73477125	17:73476975-73477125	ENSG00000264985
chr17	73479155	73479305	17:73479155-73479305	-
chr17	73480835	73480985	17:73480835-73480985	ENSG00000264985
chr17	73491175	73491325	17:73491175-73491325	ENSG00000264985
chr17	73492875	73493025	17:73492875-73493025	ENSG00000264985
chr17	73499155	73499305	17:73499155-73499305	ENSG00000264985
chr17	73532495	73532645	17:73532495-73532645	ENSG00000264985
chr17	73534615	73534765	17:73534615-73534765	ENSG00000264985
chr17	73537295	73537545	17:73537295-73537545	ENSG00000264985
chr17	73539315	73539465	17:73539315-73539465	ENSG00000264985
chr17	73547115	73547265	17:73547115-73547265	ENSG00000264985
chr17	73548955	73549105	17:73548955-73549105	-
chr17	73550143	73550305	17:73550143-73550305	ENSG00000264985
chr17	73566935	73567085	17:73566935-73567085	-
chr17	73587565	73587715	17:73587565-73587715	-
chr17	73589875	73590025	17:73589875-73590025	-
chr17	73594135	73594290	17:73594135-73594290	-
chr17	73595661	73595825	17:73595661-73595825	-
chr17	73600755	73600905	17:73600755-73600905	-
chr17	73609807	73609957	17:73609807-73609957	-
chr17	73613275	73613445	17:73613275-73613445	-
chr17	73613655	73613805	17:73613655-73613805	-
chr17	73614055	73614225	17:73614055-73614225	-
chr17	73616695	73616925	17:73616695-73616925	-
chr17	73617055	73617205	17:73617055-73617205	-
chr17	73617475	73617625	17:73617475-73617625	-
chr17	73623891	73624041	17:73623891-73624041	-
chr17	73625134	73625284	17:73625134-73625284	-
chr17	73626495	73626645	17:73626495-73626645	-
chr17	73640855	73641005	17:73640855-73641005	ENSG00000264750,ENSG00000069188
chr17	73641875	73642025	17:73641875-73642025	ENSG00000264750,ENSG00000069188
chr17	73642975	73643125	17:73642975-73643125	ENSG00000264750,ENSG00000069188
chr17	73643235	73643405	17:73643235-73643405	ENSG00000264750,ENSG00000069188
chr17	73643615	73643765	17:73643615-73643765	ENSG00000264750,ENSG00000069188
chr17	73643915	73644065	17:73643915-73644065	ENSG00000264750,ENSG00000069188
chr17	73644315	73644585	17:73644315-73644585	ENSG00000264750,ENSG00000069188
chr17	73644835	73644985	17:73644835-73644985	ENSG00000264750,ENSG00000069188
chr17	73645215	73645385	17:73645215-73645385	ENSG00000265935,ENSG00000264750,ENSG00000069188
chr17	73645735	73645885	17:73645735-73645885	ENSG00000264750
chr17	73646775	73646925	17:73646775-73646925	ENSG00000264750,ENSG00000069188
chr17	73650255	73650405	17:73650255-73650405	ENSG00000265935
chr17	73657595	73657765	17:73657595-73657765	ENSG00000265935
chr17	73691333	73691483	17:73691333-73691483	-
chr17	73693232	73693382	17:73693232-73693382	-
chr17	73697923	73698110	17:73697923-73698110	-
chr17	73703303	73703453	17:73703303-73703453	-
chr17	73710235	73710405	17:73710235-73710405	-
chr17	73713235	73713385	17:73713235-73713385	-
chr17	73713875	73714025	17:73713875-73714025	-
chr17	73718995	73719165	17:73718995-73719165	-
chr17	73719815	73720005	17:73719815-73720005	-
chr17	73720230	73720385	17:73720230-73720385	-
chr17	73739135	73739305	17:73739135-73739305	ENSG00000263574
chr17	73744675	73744825	17:73744675-73744825	ENSG00000263574
chr17	73750020	73750185	17:73750020-73750185	ENSG00000263574
chr17	73751095	73751245	17:73751095-73751245	ENSG00000263574
chr17	73760523	73760705	17:73760523-73760705	ENSG00000177338
chr17	73770627	73770805	17:73770627-73770805	ENSG00000177338
chr17	73783125	73783305	17:73783125-73783305	ENSG00000234721,ENSG00000177338
chr17	73785575	73785731	17:73785575-73785731	ENSG00000234721
chr17	73787172	73787322	17:73787172-73787322	ENSG00000234721
chr17	73787795	73787965	17:73787795-73787965	ENSG00000234721
chr17	73798165	73798315	17:73798165-73798315	-
chr17	73821175	73821365	17:73821175-73821365	ENSG00000177338
chr17	73824175	73824325	17:73824175-73824325	ENSG00000177338
chr17	73827955	73828105	17:73827955-73828105	ENSG00000265927,ENSG00000177338
chr17	73841795	73841965	17:73841795-73841965	ENSG00000265927
chr17	73877155	73877305	17:73877155-73877305	-
chr17	73886060	73886210	17:73886060-73886210	-
chr17	73901866	73902016	17:73901866-73902016	ENSG00000288006,ENSG00000266765
chr17	73902135	73902305	17:73902135-73902305	ENSG00000288006,ENSG00000266765
chr17	73902755	73902905	17:73902755-73902905	ENSG00000288006,ENSG00000266765
chr17	73903084	73903234	17:73903084-73903234	ENSG00000288006,ENSG00000266765
chr17	73933995	73934165	17:73933995-73934165	ENSG00000288006,ENSG00000266765
chr17	73952375	73952525	17:73952375-73952525	ENSG00000285648
chr17	73952855	73953025	17:73952855-73953025	ENSG00000285648,ENSG00000288006,ENSG00000266765
chr17	73956695	73956845	17:73956695-73956845	ENSG00000285648,ENSG00000288006,ENSG00000266765
chr17	73967535	73967685	17:73967535-73967685	-
chr17	73987902	73988052	17:73987902-73988052	-
chr17	73989695	73989845	17:73989695-73989845	-
chr17	73998735	73998885	17:73998735-73998885	-
chr17	74008282	74008432	17:74008282-74008432	-
chr17	74024675	74024825	17:74024675-74024825	-
chr17	74024935	74025145	17:74024935-74025145	-
chr17	74037375	74037530	17:74037375-74037530	-
chr17	74053056	74053225	17:74053056-74053225	-
chr17	74053395	74053545	17:74053395-74053545	-
chr17	74089995	74090145	17:74089995-74090145	-
chr17	74099855	74100005	17:74099855-74100005	-
chr17	74110555	74110705	17:74110555-74110705	ENSG00000266357
chr17	74118015	74118181	17:74118015-74118181	ENSG00000266357
chr17	74118615	74118785	17:74118615-74118785	ENSG00000266357
chr17	74153035	74153205	17:74153035-74153205	ENSG00000266357
chr17	74163562	74163712	17:74163562-74163712	-
chr17	74173935	74174125	17:74173935-74174125	-
chr17	74176795	74176965	17:74176795-74176965	-
chr17	74180355	74180605	17:74180355-74180605	-
chr17	74190275	74190430	17:74190275-74190430	-
chr17	74190895	74191065	17:74190895-74191065	ENSG00000172809
chr17	74199715	74199865	17:74199715-74199865	ENSG00000172809
chr17	74203535	74203685	17:74203535-74203685	ENSG00000264272,ENSG00000141540,ENSG00000246731,ENSG00000172809
chr17	74203855	74204005	17:74203855-74204005	ENSG00000172809
chr17	74210495	74210665	17:74210495-74210665	ENSG00000141540,ENSG00000246731
chr17	74211295	74211465	17:74211295-74211465	ENSG00000141540,ENSG00000246731
chr17	74212995	74213145	17:74212995-74213145	ENSG00000141540,ENSG00000246731
chr17	74213395	74213545	17:74213395-74213545	ENSG00000264272,ENSG00000141540,ENSG00000246731,ENSG00000172809
chr17	74214180	74214330	17:74214180-74214330	ENSG00000141540,ENSG00000246731
chr17	74214832	74214982	17:74214832-74214982	ENSG00000141540,ENSG00000246731
chr17	74242021	74242171	17:74242021-74242171	ENSG00000264272,ENSG00000141540
chr17	74245475	74245665	17:74245475-74245665	ENSG00000264272,ENSG00000141540
chr17	74252422	74252572	17:74252422-74252572	ENSG00000264272,ENSG00000141540
chr17	74274175	74274325	17:74274175-74274325	ENSG00000171595,ENSG00000264272
chr17	74284795	74284945	17:74284795-74284945	ENSG00000171595,ENSG00000264272
chr17	74295930	74296080	17:74295930-74296080	-
chr17	74296675	74296845	17:74296675-74296845	ENSG00000266106,ENSG00000171595,ENSG00000264272
chr17	74301275	74301425	17:74301275-74301425	ENSG00000204347,ENSG00000196169,ENSG00000266106,ENSG00000171595,ENSG00000264272
chr17	74305963	74306113	17:74305963-74306113	ENSG00000266106,ENSG00000171595
chr17	74316243	74316393	17:74316243-74316393	ENSG00000171595
chr17	74326155	74326325	17:74326155-74326325	ENSG00000196169
chr17	74332888	74333038	17:74332888-74333038	ENSG00000196169
chr17	74351855	74352005	17:74351855-74352005	ENSG00000196169
chr17	74354175	74354325	17:74354175-74354325	ENSG00000257008,ENSG00000204347,ENSG00000196169
chr17	74356775	74356925	17:74356775-74356925	ENSG00000257008,ENSG00000204347
chr17	74361575	74361725	17:74361575-74361725	ENSG00000257008,ENSG00000204347
chr17	74368375	74368525	17:74368375-74368525	ENSG00000257008,ENSG00000204347
chr17	74379535	74379705	17:74379535-74379705	ENSG00000178789,ENSG00000167851,ENSG00000200021,ENSG00000257008,ENSG00000204347
chr17	74386475	74386625	17:74386475-74386625	ENSG00000200021
chr17	74390935	74391145	17:74390935-74391145	ENSG00000200021
chr17	74392985	74393135	17:74392985-74393135	ENSG00000200021
chr17	74427139	74427305	17:74427139-74427305	ENSG00000170412,ENSG00000200021
chr17	74427535	74427685	17:74427535-74427685	ENSG00000170412,ENSG00000200021
chr17	74429935	74430085	17:74429935-74430085	-
chr17	74430235	74430405	17:74430235-74430405	ENSG00000170412,ENSG00000200021
chr17	74430795	74430965	17:74430795-74430965	ENSG00000170412,ENSG00000200021
chr17	74431275	74431445	17:74431275-74431445	ENSG00000170412,ENSG00000200021
chr17	74432035	74432185	17:74432035-74432185	ENSG00000170412,ENSG00000200021
chr17	74432473	74432623	17:74432473-74432623	ENSG00000170412
chr17	74433138	74433305	17:74433138-74433305	ENSG00000170412,ENSG00000200021
chr17	74433535	74433692	17:74433535-74433692	ENSG00000170412,ENSG00000200021
chr17	74433715	74433865	17:74433715-74433865	ENSG00000170412
chr17	74433935	74434085	17:74433935-74434085	ENSG00000170412,ENSG00000200021
chr17	74442789	74443005	17:74442789-74443005	ENSG00000170412,ENSG00000200021
chr17	74443155	74443305	17:74443155-74443305	ENSG00000170412,ENSG00000200021
chr17	74454135	74454285	17:74454135-74454285	ENSG00000167851,ENSG00000170412,ENSG00000200021
chr17	74457655	74457805	17:74457655-74457805	ENSG00000167851,ENSG00000200021,ENSG00000257008
chr17	74466375	74466525	17:74466375-74466525	ENSG00000167851
chr17	74467241	74467391	17:74467241-74467391	ENSG00000167851
chr17	74467495	74467645	17:74467495-74467645	ENSG00000167851
chr17	74493455	74493605	17:74493455-74493605	ENSG00000178789,ENSG00000167851,ENSG00000257008
chr17	74496515	74496665	17:74496515-74496665	-
chr17	74512975	74513125	17:74512975-74513125	-
chr17	74513536	74513686	17:74513536-74513686	-
chr17	74514035	74514205	17:74514035-74514205	-
chr17	74514275	74514525	17:74514275-74514525	ENSG00000178789
chr17	74514715	74514865	17:74514715-74514865	-
chr17	74533175	74533325	17:74533175-74533325	ENSG00000178789
chr17	74545915	74546085	17:74545915-74546085	ENSG00000236770,ENSG00000167850,ENSG00000178789
chr17	74555025	74555175	17:74555025-74555175	ENSG00000236770,ENSG00000167850
chr17	74555295	74555445	17:74555295-74555445	ENSG00000182352,ENSG00000236770,ENSG00000167850
chr17	74566235	74566405	17:74566235-74566405	ENSG00000182352,ENSG00000204345,ENSG00000284690
chr17	74569584	74569734	17:74569584-74569734	ENSG00000182352,ENSG00000284690
chr17	74600655	74600805	17:74600655-74600805	ENSG00000261222,ENSG00000182352,ENSG00000204345
chr17	74602095	74602245	17:74602095-74602245	ENSG00000261222,ENSG00000182352,ENSG00000204345
chr17	74610235	74610385	17:74610235-74610385	ENSG00000186407,ENSG00000261222,ENSG00000182352,ENSG00000204345
chr17	74632015	74632185	17:74632015-74632185	ENSG00000186407,ENSG00000204345
chr17	74633535	74633685	17:74633535-74633685	ENSG00000186407
chr17	74635495	74635665	17:74635495-74635665	-
chr17	74637435	74637585	17:74637435-74637585	-
chr17	74646382	74646532	17:74646382-74646532	-
chr17	74648135	74648285	17:74648135-74648285	-
chr17	74648415	74648585	17:74648415-74648585	-
chr17	74650616	74650766	17:74650616-74650766	-
chr17	74657535	74657705	17:74657535-74657705	ENSG00000172794
chr17	74671315	74671465	17:74671315-74671465	ENSG00000186074,ENSG00000172794,ENSG00000264659,ENSG00000182352,ENSG00000204345
chr17	74677695	74677845	17:74677695-74677845	ENSG00000264659
chr17	74677955	74678145	17:74677955-74678145	ENSG00000172794,ENSG00000264659
chr17	74686897	74687047	17:74686897-74687047	-
chr17	74690635	74690805	17:74690635-74690805	ENSG00000186074
chr17	74695795	74695945	17:74695795-74695945	ENSG00000186074
chr17	74704644	74704794	17:74704644-74704794	ENSG00000186074
chr17	74714306	74714456	17:74714306-74714456	ENSG00000186074
chr17	74715375	74715525	17:74715375-74715525	ENSG00000186074
chr17	74716675	74716825	17:74716675-74716825	ENSG00000186074
chr17	74736495	74736645	17:74736495-74736645	ENSG00000172794
chr17	74736795	74736945	17:74736795-74736945	ENSG00000172794
chr17	74737675	74737865	17:74737675-74737865	ENSG00000172794
chr17	74744695	74744865	17:74744695-74744865	ENSG00000109062,ENSG00000284186,ENSG00000266036,ENSG00000172794
chr17	74745375	74745525	17:74745375-74745525	ENSG00000109062,ENSG00000284186,ENSG00000266036
chr17	74746495	74746645	17:74746495-74746645	ENSG00000109062,ENSG00000284186,ENSG00000266036
chr17	74747016	74747185	17:74747016-74747185	ENSG00000109062,ENSG00000284186,ENSG00000266036
chr17	74747414	74747564	17:74747414-74747564	ENSG00000284186,ENSG00000266036
chr17	74748495	74748665	17:74748495-74748665	ENSG00000109066,ENSG00000109065,ENSG00000109062,ENSG00000284186,ENSG00000266036,ENSG00000172794
chr17	74749015	74749185	17:74749015-74749185	ENSG00000109062,ENSG00000284186,ENSG00000266036,ENSG00000172794
chr17	74749355	74749505	17:74749355-74749505	ENSG00000109062,ENSG00000284186,ENSG00000266036
chr17	74749715	74749865	17:74749715-74749865	ENSG00000109062,ENSG00000284186,ENSG00000266036
chr17	74758415	74758565	17:74758415-74758565	ENSG00000109062
chr17	74760895	74761045	17:74760895-74761045	ENSG00000109062
chr17	74763915	74764085	17:74763915-74764085	ENSG00000109062
chr17	74770815	74770965	17:74770815-74770965	ENSG00000109066,ENSG00000109065
chr17	74776295	74776465	17:74776295-74776465	ENSG00000109066,ENSG00000109065,ENSG00000109062,ENSG00000284186,ENSG00000266036
chr17	74791595	74791745	17:74791595-74791745	ENSG00000161509,ENSG00000109065
chr17	74798395	74798545	17:74798395-74798545	-
chr17	74805575	74805725	17:74805575-74805725	-
chr17	74807475	74807625	17:74807475-74807625	-
chr17	74809367	74809517	17:74809367-74809517	-
chr17	74812175	74812325	17:74812175-74812325	-
chr17	74812715	74812865	17:74812715-74812865	-
chr17	74816135	74816285	17:74816135-74816285	-
chr17	74818175	74818325	17:74818175-74818325	-
chr17	74825959	74826259	17:74825959-74826259	-
chr17	74840595	74840745	17:74840595-74840745	-
chr17	74841075	74841225	17:74841075-74841225	ENSG00000109066
chr17	74842155	74842305	17:74842155-74842305	-
chr17	74842735	74842905	17:74842735-74842905	ENSG00000109066
chr17	74842995	74843165	17:74842995-74843165	ENSG00000161509,ENSG00000109066
chr17	74852515	74852705	17:74852515-74852705	ENSG00000161509
chr17	74859835	74859989	17:74859835-74859989	ENSG00000161509
chr17	74861595	74861745	17:74861595-74861745	ENSG00000161509
chr17	74862315	74862465	17:74862315-74862465	ENSG00000161513,ENSG00000161509
chr17	74864975	74865125	17:74864975-74865125	ENSG00000161513,ENSG00000161509
chr17	74868535	74868685	17:74868535-74868685	ENSG00000161513
chr17	74873255	74873425	17:74873255-74873425	ENSG00000172782,ENSG00000161513,ENSG00000161509
chr17	74876214	74876364	17:74876214-74876364	ENSG00000172782
chr17	74877635	74877785	17:74877635-74877785	ENSG00000172782,ENSG00000161513
chr17	74878315	74878465	17:74878315-74878465	ENSG00000172782
chr17	74880115	74880265	17:74880115-74880265	ENSG00000172782
chr17	74893615	74893765	17:74893615-74893765	ENSG00000172782
chr17	74919555	74919705	17:74919555-74919705	ENSG00000183034,ENSG00000182040
chr17	74920895	74921045	17:74920895-74921045	ENSG00000183034,ENSG00000182040
chr17	74921135	74921285	17:74921135-74921285	ENSG00000183034,ENSG00000182040
chr17	74923215	74923405	17:74923215-74923405	ENSG00000183034,ENSG00000182040
chr17	74923615	74923765	17:74923615-74923765	ENSG00000182938,ENSG00000183034,ENSG00000182040
chr17	74924378	74924678	17:74924378-74924678	ENSG00000183034,ENSG00000182040
chr17	74924715	74924865	17:74924715-74924865	ENSG00000183034,ENSG00000182040
chr17	74937575	74937725	17:74937575-74937725	ENSG00000182938
chr17	74958035	74958185	17:74958035-74958185	ENSG00000167861,ENSG00000183034,ENSG00000182040
chr17	74960795	74960945	17:74960795-74960945	ENSG00000263586,ENSG00000167861
chr17	74961695	74961845	17:74961695-74961845	ENSG00000263586,ENSG00000167861
chr17	74971333	74971485	17:74971333-74971485	ENSG00000263586,ENSG00000167861
chr17	74972075	74972265	17:74972075-74972265	ENSG00000263586,ENSG00000167861
chr17	74972695	74972865	17:74972695-74972865	ENSG00000263586,ENSG00000167861
chr17	74982315	74982485	17:74982315-74982485	ENSG00000109089,ENSG00000263586,ENSG00000167861
chr17	74982715	74982925	17:74982715-74982925	ENSG00000109089
chr17	74987495	74987665	17:74987495-74987665	ENSG00000232724,ENSG00000167862,ENSG00000109089,ENSG00000263586,ENSG00000167861
chr17	74987935	74988105	17:74987935-74988105	ENSG00000109089
chr17	74988195	74988385	17:74988195-74988385	ENSG00000109089
chr17	74988775	74988925	17:74988775-74988925	-
chr17	74988935	74989085	17:74988935-74989085	ENSG00000109089
chr17	74998595	74998745	17:74998595-74998745	-
chr17	74998875	74999025	17:74998875-74999025	-
chr17	75003403	75003553	17:75003403-75003553	-
chr17	75011195	75011345	17:75011195-75011345	ENSG00000167862
chr17	75012535	75012685	17:75012535-75012685	ENSG00000180901,ENSG00000252545,ENSG00000167862
chr17	75012875	75013025	17:75012875-75013025	ENSG00000252545,ENSG00000167862
chr17	75032495	75032645	17:75032495-75032645	ENSG00000180901,ENSG00000252545
chr17	75033235	75033385	17:75033235-75033385	ENSG00000252545
chr17	75033815	75033965	17:75033815-75033965	ENSG00000239607,ENSG00000167863,ENSG00000180901,ENSG00000252545,ENSG00000167862
chr17	75034455	75034625	17:75034455-75034625	ENSG00000239607,ENSG00000167863,ENSG00000180901,ENSG00000252545,ENSG00000167862
chr17	75035055	75035285	17:75035055-75035285	ENSG00000239607,ENSG00000167863,ENSG00000180901,ENSG00000252545
chr17	75036735	75036885	17:75036735-75036885	ENSG00000239607,ENSG00000167863
chr17	75046995	75047145	17:75046995-75047145	ENSG00000232724,ENSG00000270993,ENSG00000239607,ENSG00000167863,ENSG00000180901,ENSG00000252545
chr17	75047455	75047605	17:75047455-75047605	ENSG00000239607,ENSG00000167863
chr17	75047949	75048099	17:75047949-75048099	ENSG00000239607,ENSG00000167863
chr17	75054723	75054873	17:75054723-75054873	ENSG00000270993,ENSG00000167863
chr17	75060055	75060205	17:75060055-75060205	ENSG00000232724,ENSG00000270993
chr17	75084175	75084325	17:75084175-75084325	ENSG00000206713,ENSG00000170190,ENSG00000232724
chr17	75087735	75087925	17:75087735-75087925	ENSG00000206713,ENSG00000170190,ENSG00000232724,ENSG00000270993
chr17	75091283	75091433	17:75091283-75091433	ENSG00000206713,ENSG00000170190
chr17	75103727	75103877	17:75103727-75103877	ENSG00000125449
chr17	75105906	75106065	17:75105906-75106065	ENSG00000125449,ENSG00000232724
chr17	75109815	75109985	17:75109815-75109985	ENSG00000125449,ENSG00000206713,ENSG00000170190,ENSG00000232724,ENSG00000270993
chr17	75110355	75110505	17:75110355-75110505	ENSG00000125449
chr17	75114155	75114305	17:75114155-75114305	ENSG00000265800,ENSG00000279035,ENSG00000125458,ENSG00000125449,ENSG00000232724,ENSG00000270993
chr17	75130815	75130965	17:75130815-75130965	ENSG00000265800,ENSG00000279035,ENSG00000125458
chr17	75131055	75131245	17:75131055-75131245	ENSG00000265800,ENSG00000279035,ENSG00000125458
chr17	75131715	75131865	17:75131715-75131865	ENSG00000265800,ENSG00000279035,ENSG00000125458,ENSG00000232724
chr17	75153375	75153545	17:75153375-75153545	ENSG00000252042,ENSG00000263786,ENSG00000265800,ENSG00000189159
chr17	75153795	75153945	17:75153795-75153945	ENSG00000252042,ENSG00000263786,ENSG00000265800,ENSG00000189159
chr17	75154575	75154745	17:75154575-75154745	ENSG00000188612,ENSG00000252042,ENSG00000263786,ENSG00000265800,ENSG00000189159,ENSG00000279035,ENSG00000125458,ENSG00000232724,ENSG00000270993
chr17	75171915	75172065	17:75171915-75172065	-
chr17	75181975	75182197	17:75181975-75182197	ENSG00000188612
chr17	75182515	75182685	17:75182515-75182685	ENSG00000188612
chr17	75182975	75183165	17:75182975-75183165	ENSG00000188612,ENSG00000265800,ENSG00000189159,ENSG00000232724,ENSG00000270993
chr17	75201815	75201965	17:75201815-75201965	ENSG00000125450
chr17	75205315	75205485	17:75205315-75205485	ENSG00000125450
chr17	75205615	75205765	17:75205615-75205765	ENSG00000125450
chr17	75238775	75238925	17:75238775-75238925	ENSG00000125447,ENSG00000125450
chr17	75240455	75240605	17:75240455-75240605	ENSG00000125447
chr17	75240775	75240925	17:75240775-75240925	ENSG00000125447
chr17	75261275	75261425	17:75261275-75261425	ENSG00000125445,ENSG00000125447
chr17	75261575	75261725	17:75261575-75261725	ENSG00000263843,ENSG00000125457,ENSG00000125445,ENSG00000125447
chr17	75262295	75262445	17:75262295-75262445	ENSG00000125445,ENSG00000125447
chr17	75267735	75267885	17:75267735-75267885	ENSG00000263843,ENSG00000125457,ENSG00000125445,ENSG00000125447
chr17	75270015	75270165	17:75270015-75270165	ENSG00000263843,ENSG00000125457
chr17	75270455	75270625	17:75270455-75270625	ENSG00000263843,ENSG00000125457,ENSG00000125445
chr17	75271175	75271325	17:75271175-75271325	ENSG00000125454,ENSG00000263843,ENSG00000125457,ENSG00000125445,ENSG00000125447
chr17	75271495	75271645	17:75271495-75271645	ENSG00000263843,ENSG00000125457
chr17	75271775	75271945	17:75271775-75271945	ENSG00000263843,ENSG00000125457
chr17	75289435	75289585	17:75289435-75289585	ENSG00000125454,ENSG00000263843,ENSG00000125457
chr17	75289935	75290085	17:75289935-75290085	-
chr17	75323175	75323325	17:75323175-75323325	ENSG00000223217,ENSG00000264511,ENSG00000264853,ENSG00000265987,ENSG00000228007,ENSG00000177885
chr17	75326312	75326462	17:75326312-75326462	ENSG00000228007
chr17	75326495	75326645	17:75326495-75326645	ENSG00000228007
chr17	75335474	75335638	17:75335474-75335638	ENSG00000265987,ENSG00000228007
chr17	75346875	75347025	17:75346875-75347025	ENSG00000265987,ENSG00000228007
chr17	75347066	75347216	17:75347066-75347216	ENSG00000265987,ENSG00000228007
chr17	75352135	75352285	17:75352135-75352285	ENSG00000264853,ENSG00000265987,ENSG00000228007
chr17	75358409	75358559	17:75358409-75358559	-
chr17	75362000	75362150	17:75362000-75362150	ENSG00000264853
chr17	75370393	75370543	17:75370393-75370543	ENSG00000264853
chr17	75373495	75373645	17:75373495-75373645	ENSG00000264853
chr17	75393855	75394025	17:75393855-75394025	ENSG00000223217,ENSG00000264511,ENSG00000265342,ENSG00000264853,ENSG00000265987,ENSG00000228007,ENSG00000177885
chr17	75394335	75394485	17:75394335-75394485	ENSG00000265342,ENSG00000177885
chr17	75403395	75403545	17:75403395-75403545	ENSG00000223217,ENSG00000264511
chr17	75404255	75404425	17:75404255-75404425	ENSG00000223217,ENSG00000264511,ENSG00000265342,ENSG00000264853,ENSG00000265987,ENSG00000228007,ENSG00000177885
chr17	75404755	75404925	17:75404755-75404925	ENSG00000223217,ENSG00000264511
chr17	75405035	75405225	17:75405035-75405225	ENSG00000223217,ENSG00000264511,ENSG00000177885
chr17	75405695	75405865	17:75405695-75405865	ENSG00000223217,ENSG00000264511,ENSG00000265342,ENSG00000264853,ENSG00000265987,ENSG00000228007,ENSG00000177885,ENSG00000125454,ENSG00000263843,ENSG00000125457
chr17	75412695	75412865	17:75412695-75412865	ENSG00000223217,ENSG00000264511,ENSG00000177885
chr17	75417215	75417365	17:75417215-75417365	-
chr17	75426435	75426605	17:75426435-75426605	ENSG00000284595,ENSG00000202332
chr17	75430475	75430625	17:75430475-75430625	ENSG00000202332
chr17	75441177	75441327	17:75441177-75441327	-
chr17	75442215	75442365	17:75442215-75442365	ENSG00000202332
chr17	75444335	75444505	17:75444335-75444505	ENSG00000202332
chr17	75456495	75456645	17:75456495-75456645	ENSG00000284595,ENSG00000177728,ENSG00000202332
chr17	75457135	75457285	17:75457135-75457285	ENSG00000177728
chr17	75457375	75457525	17:75457375-75457525	ENSG00000177728
chr17	75475908	75476085	17:75475908-75476085	ENSG00000284595,ENSG00000177728
chr17	75476415	75476565	17:75476415-75476565	ENSG00000284595,ENSG00000177728
chr17	75478695	75478865	17:75478695-75478865	ENSG00000284595,ENSG00000177728
chr17	75504404	75504565	17:75504404-75504565	ENSG00000177303,ENSG00000284595,ENSG00000177728
chr17	75511835	75511985	17:75511835-75511985	ENSG00000182173,ENSG00000177303,ENSG00000284595
chr17	75512295	75512445	17:75512295-75512445	ENSG00000177303
chr17	75514995	75515205	17:75514995-75515205	ENSG00000182173,ENSG00000177303
chr17	75515535	75515705	17:75515535-75515705	ENSG00000073350,ENSG00000182173,ENSG00000177303,ENSG00000284595
chr17	75515895	75516045	17:75515895-75516045	ENSG00000073350,ENSG00000182173,ENSG00000177303,ENSG00000284595
chr17	75516415	75516565	17:75516415-75516565	ENSG00000073350,ENSG00000182173,ENSG00000177303,ENSG00000284595
chr17	75516775	75516945	17:75516775-75516945	ENSG00000182173,ENSG00000177303
chr17	75517515	75517665	17:75517515-75517665	-
chr17	75524955	75525125	17:75524955-75525125	ENSG00000073350
chr17	75525535	75525725	17:75525535-75525725	ENSG00000073350,ENSG00000182173,ENSG00000177303
chr17	75526235	75526385	17:75526235-75526385	ENSG00000073350
chr17	75545892	75546042	17:75545892-75546042	ENSG00000073350
chr17	75549495	75549645	17:75549495-75549645	ENSG00000073350
chr17	75552975	75553165	17:75552975-75553165	ENSG00000073350
chr17	75557555	75557705	17:75557555-75557705	ENSG00000073350
chr17	75579035	75579185	17:75579035-75579185	ENSG00000073350
chr17	75584375	75584525	17:75584375-75584525	ENSG00000266714
chr17	75587755	75587905	17:75587755-75587905	ENSG00000266714
chr17	75588199	75588405	17:75588199-75588405	ENSG00000266714
chr17	75589255	75589425	17:75589255-75589425	ENSG00000266714,ENSG00000073350
chr17	75601315	75601465	17:75601315-75601465	ENSG00000266714
chr17	75620115	75620265	17:75620115-75620265	ENSG00000266714
chr17	75622187	75622337	17:75622187-75622337	ENSG00000266714
chr17	75626035	75626185	17:75626035-75626185	ENSG00000204323,ENSG00000108469,ENSG00000266714
chr17	75633015	75633185	17:75633015-75633185	ENSG00000259120,ENSG00000204323,ENSG00000108469,ENSG00000266714
chr17	75633935	75634085	17:75633935-75634085	ENSG00000132470,ENSG00000264829,ENSG00000259120,ENSG00000204323,ENSG00000108469,ENSG00000266714
chr17	75653075	75653225	17:75653075-75653225	ENSG00000259120
chr17	75667175	75667345	17:75667175-75667345	ENSG00000132470,ENSG00000264270,ENSG00000264829,ENSG00000161526,ENSG00000259120,ENSG00000108469
chr17	75675015	75675165	17:75675015-75675165	ENSG00000264270,ENSG00000264829
chr17	75693031	75693181	17:75693031-75693181	-
chr17	75693735	75693885	17:75693735-75693885	ENSG00000264270,ENSG00000264829,ENSG00000161526
chr17	75699775	75699925	17:75699775-75699925	ENSG00000161526
chr17	75699975	75700125	17:75699975-75700125	ENSG00000161526
chr17	75720681	75720831	17:75720681-75720831	ENSG00000132470
chr17	75720930	75721080	17:75720930-75721080	ENSG00000132470
chr17	75721235	75721405	17:75721235-75721405	ENSG00000132470
chr17	75721479	75721629	17:75721479-75721629	ENSG00000132470
chr17	75747915	75748065	17:75747915-75748065	ENSG00000132470,ENSG00000264270,ENSG00000264829,ENSG00000204323
chr17	75749695	75749845	17:75749695-75749845	-
chr17	75749975	75750125	17:75749975-75750125	ENSG00000108479,ENSG00000132470,ENSG00000264270,ENSG00000264829
chr17	75753755	75753925	17:75753755-75753925	ENSG00000108479,ENSG00000132470,ENSG00000264829
chr17	75759599	75759765	17:75759599-75759765	ENSG00000108479,ENSG00000132470
chr17	75764671	75764865	17:75764671-75764865	ENSG00000108479
chr17	75765095	75765245	17:75765095-75765245	ENSG00000108479
chr17	75778743	75778893	17:75778743-75778893	ENSG00000132475
chr17	75778995	75779165	17:75778995-75779165	ENSG00000283853,ENSG00000132475
chr17	75779295	75779465	17:75779295-75779465	ENSG00000132478,ENSG00000283853,ENSG00000132475
chr17	75779835	75780005	17:75779835-75780005	ENSG00000132478,ENSG00000283853,ENSG00000132475,ENSG00000108479
chr17	75783475	75783625	17:75783475-75783625	ENSG00000132478,ENSG00000283853
chr17	75784245	75784395	17:75784245-75784395	-
chr17	75784635	75784805	17:75784635-75784805	ENSG00000266980,ENSG00000132478,ENSG00000283853,ENSG00000132475,ENSG00000108479
chr17	75784975	75785165	17:75784975-75785165	ENSG00000132478,ENSG00000283853,ENSG00000132475
chr17	75785375	75785545	17:75785375-75785545	ENSG00000132478
chr17	75785645	75785795	17:75785645-75785795	-
chr17	75785875	75786025	17:75785875-75786025	ENSG00000132478
chr17	75791895	75792045	17:75791895-75792045	-
chr17	75809195	75809345	17:75809195-75809345	ENSG00000266980,ENSG00000132478
chr17	75827635	75827785	17:75827635-75827785	ENSG00000092929,ENSG00000266980
chr17	75827895	75828045	17:75827895-75828045	ENSG00000092929,ENSG00000266980
chr17	75830175	75830325	17:75830175-75830325	ENSG00000092929,ENSG00000266980
chr17	75830515	75830665	17:75830515-75830665	ENSG00000092929
chr17	75832215	75832365	17:75832215-75832365	ENSG00000092929
chr17	75833015	75833165	17:75833015-75833165	ENSG00000092929
chr17	75833235	75833405	17:75833235-75833405	ENSG00000092929,ENSG00000266980
chr17	75838535	75838685	17:75838535-75838685	ENSG00000092929
chr17	75845315	75845485	17:75845315-75845485	ENSG00000132471,ENSG00000092929
chr17	75847235	75847385	17:75847235-75847385	ENSG00000092929
chr17	75848535	75848685	17:75848535-75848685	ENSG00000132471,ENSG00000092929
chr17	75855355	75855545	17:75855355-75855545	ENSG00000267342,ENSG00000141569,ENSG00000267801,ENSG00000132481,ENSG00000132471,ENSG00000092929
chr17	75861415	75861565	17:75861415-75861565	ENSG00000132471
chr17	75872915	75873105	17:75872915-75873105	ENSG00000267801,ENSG00000132481
chr17	75875003	75875153	17:75875003-75875153	ENSG00000267801,ENSG00000132481
chr17	75876411	75876561	17:75876411-75876561	ENSG00000267801,ENSG00000132481
chr17	75877915	75878065	17:75877915-75878065	ENSG00000267801,ENSG00000132481
chr17	75878395	75878545	17:75878395-75878545	ENSG00000267801,ENSG00000132481
chr17	75878735	75878885	17:75878735-75878885	ENSG00000267801,ENSG00000132481
chr17	75895475	75895625	17:75895475-75895625	ENSG00000204316,ENSG00000267342,ENSG00000141569
chr17	75896455	75896605	17:75896455-75896605	ENSG00000204316,ENSG00000267342,ENSG00000141569
chr17	75896875	75897025	17:75896875-75897025	ENSG00000204316,ENSG00000267342,ENSG00000141569
chr17	75897710	75897860	17:75897710-75897860	ENSG00000204316,ENSG00000267342,ENSG00000141569
chr17	75904955	75905125	17:75904955-75905125	ENSG00000167880,ENSG00000250506,ENSG00000188878,ENSG00000267426,ENSG00000204316,ENSG00000267342,ENSG00000141569
chr17	75906236	75906386	17:75906236-75906386	ENSG00000267426
chr17	75906435	75906585	17:75906435-75906585	ENSG00000267426
chr17	75908295	75908445	17:75908295-75908445	ENSG00000250506,ENSG00000188878,ENSG00000267426,ENSG00000204316,ENSG00000267342,ENSG00000141569
chr17	75910145	75910295	17:75910145-75910295	ENSG00000188878,ENSG00000267426
chr17	75910815	75910965	17:75910815-75910965	ENSG00000188878,ENSG00000267426,ENSG00000204316
chr17	75922255	75922405	17:75922255-75922405	ENSG00000188878
chr17	75922635	75922785	17:75922635-75922785	ENSG00000188878
chr17	75927435	75927585	17:75927435-75927585	ENSG00000188878,ENSG00000267426
chr17	75941055	75941225	17:75941055-75941225	ENSG00000267615,ENSG00000161533,ENSG00000188878,ENSG00000267426
chr17	75959615	75959765	17:75959615-75959765	-
chr17	75978615	75978765	17:75978615-75978765	ENSG00000261408
chr17	75979095	75979245	17:75979095-75979245	ENSG00000257949,ENSG00000261408,ENSG00000267615,ENSG00000161533
chr17	75979435	75979605	17:75979435-75979605	ENSG00000250506,ENSG00000257949,ENSG00000261408,ENSG00000267615,ENSG00000161533
chr17	75982115	75982265	17:75982115-75982265	ENSG00000257949,ENSG00000261408
chr17	75983994	75984144	17:75983994-75984144	-
chr17	75997315	75997465	17:75997315-75997465	ENSG00000250506
chr17	76000535	76000685	17:76000535-76000685	ENSG00000167880,ENSG00000250506
chr17	76005695	76005845	17:76005695-76005845	ENSG00000167880,ENSG00000250506
chr17	76014315	76014465	17:76014315-76014465	ENSG00000167880,ENSG00000250506
chr17	76018175	76018325	17:76018175-76018325	ENSG00000167880
chr17	76026725	76026875	17:76026725-76026875	ENSG00000167880
chr17	76029635	76029805	17:76029635-76029805	ENSG00000167880
chr17	76034975	76035125	17:76034975-76035125	-
chr17	76036469	76036619	17:76036469-76036619	-
chr17	76036866	76037016	17:76036866-76037016	-
chr17	76053315	76053485	17:76053315-76053485	ENSG00000167881
chr17	76072159	76072309	17:76072159-76072309	ENSG00000182687,ENSG00000186919,ENSG00000167881
chr17	76072495	76072645	17:76072495-76072645	ENSG00000279382,ENSG00000182473,ENSG00000182687,ENSG00000186919,ENSG00000167881
chr17	76072907	76073057	17:76072907-76073057	ENSG00000182687,ENSG00000167881
chr17	76074595	76074745	17:76074595-76074745	ENSG00000182687,ENSG00000186919,ENSG00000167881
chr17	76075415	76075565	17:76075415-76075565	ENSG00000279382,ENSG00000182473,ENSG00000182687,ENSG00000186919,ENSG00000167881
chr17	76076540	76076840	17:76076540-76076840	ENSG00000182687,ENSG00000186919
chr17	76077035	76077185	17:76077035-76077185	ENSG00000182687,ENSG00000186919
chr17	76077315	76077465	17:76077315-76077465	ENSG00000182687,ENSG00000186919
chr17	76077735	76077885	17:76077735-76077885	ENSG00000182687,ENSG00000186919,ENSG00000167881
chr17	76080035	76080185	17:76080035-76080185	ENSG00000279382,ENSG00000182473,ENSG00000186919
chr17	76080355	76080505	17:76080355-76080505	ENSG00000279382,ENSG00000182473,ENSG00000186919
chr17	76103214	76103405	17:76103214-76103405	ENSG00000275360,ENSG00000279382,ENSG00000182473
chr17	76103755	76103905	17:76103755-76103905	ENSG00000275360,ENSG00000279382,ENSG00000182473,ENSG00000182687,ENSG00000167881
chr17	76107648	76107798	17:76107648-76107798	ENSG00000182473
chr17	76121535	76121685	17:76121535-76121685	ENSG00000129646,ENSG00000182473
chr17	76137855	76138005	17:76137855-76138005	ENSG00000267128,ENSG00000129654
chr17	76138287	76138437	17:76138287-76138437	ENSG00000267128,ENSG00000129654
chr17	76138635	76138785	17:76138635-76138785	ENSG00000267128,ENSG00000129654
chr17	76140002	76140152	17:76140002-76140152	ENSG00000267128,ENSG00000129654
chr17	76141275	76141425	17:76141275-76141425	ENSG00000141576,ENSG00000267128,ENSG00000129654
chr17	76142167	76142467	17:76142167-76142467	ENSG00000267128,ENSG00000129654
chr17	76145415	76145573	17:76145415-76145573	ENSG00000141576,ENSG00000267128,ENSG00000129654
chr17	76147847	76147997	17:76147847-76147997	ENSG00000141576,ENSG00000267128,ENSG00000129654
chr17	76153804	76153954	17:76153804-76153954	ENSG00000141576,ENSG00000267128
chr17	76162213	76162363	17:76162213-76162363	ENSG00000141576
chr17	76171841	76171991	17:76171841-76171991	-
chr17	76182275	76182445	17:76182275-76182445	ENSG00000228218,ENSG00000267376
chr17	76202645	76202795	17:76202645-76202795	ENSG00000267376
chr17	76207366	76207516	17:76207366-76207516	ENSG00000267376
chr17	76207675	76207828	17:76207675-76207828	ENSG00000267376
chr17	76220075	76220225	17:76220075-76220225	ENSG00000228218
chr17	76239296	76239446	17:76239296-76239446	ENSG00000228218
chr17	76239515	76239665	17:76239515-76239665	ENSG00000228218,ENSG00000141576
chr17	76239855	76240005	17:76239855-76240005	ENSG00000228218,ENSG00000141576
chr17	76240475	76240625	17:76240475-76240625	ENSG00000228218,ENSG00000141576
chr17	76240795	76240945	17:76240795-76240945	ENSG00000228218,ENSG00000267376,ENSG00000141576
chr17	76246655	76246805	17:76246655-76246805	ENSG00000228218,ENSG00000141576
chr17	76265015	76265185	17:76265015-76265185	ENSG00000129646,ENSG00000185262,ENSG00000228218,ENSG00000267376,ENSG00000141576
chr17	76265955	76266145	17:76265955-76266145	ENSG00000185262
chr17	76266312	76266462	17:76266312-76266462	ENSG00000185262
chr17	76268295	76268445	17:76268295-76268445	ENSG00000185262
chr17	76269055	76269205	17:76269055-76269205	ENSG00000185262
chr17	76273138	76273288	17:76273138-76273288	ENSG00000185262
chr17	76279595	76279745	17:76279595-76279745	ENSG00000129646,ENSG00000185262,ENSG00000228218
chr17	76336915	76337065	17:76336915-76337065	ENSG00000207169
chr17	76353075	76353305	17:76353075-76353305	ENSG00000267518,ENSG00000207169,ENSG00000161542
chr17	76353855	76354005	17:76353855-76354005	ENSG00000267518,ENSG00000207169,ENSG00000251779,ENSG00000161542,ENSG00000129646
chr17	76354135	76354285	17:76354135-76354285	ENSG00000267518,ENSG00000207169,ENSG00000251779,ENSG00000161542,ENSG00000129646
chr17	76354895	76355045	17:76354895-76355045	ENSG00000267518,ENSG00000161542
chr17	76369835	76369985	17:76369835-76369985	-
chr17	76370419	76370569	17:76370419-76370569	-
chr17	76373655	76373845	17:76373655-76373845	ENSG00000176170
chr17	76375595	76375745	17:76375595-76375745	ENSG00000176170
chr17	76382437	76382605	17:76382437-76382605	ENSG00000176170,ENSG00000161542
chr17	76382727	76382877	17:76382727-76382877	ENSG00000176170
chr17	76383015	76383265	17:76383015-76383265	ENSG00000176170,ENSG00000161542
chr17	76383392	76383545	17:76383392-76383545	ENSG00000176170,ENSG00000161542
chr17	76383895	76384045	17:76383895-76384045	ENSG00000176170,ENSG00000251779,ENSG00000161542
chr17	76384455	76384625	17:76384455-76384625	ENSG00000176170,ENSG00000207169,ENSG00000251779,ENSG00000161542
chr17	76385375	76385525	17:76385375-76385525	ENSG00000176170,ENSG00000251779,ENSG00000161542
chr17	76385875	76386025	17:76385875-76386025	ENSG00000176170,ENSG00000251779,ENSG00000161542,ENSG00000129646
chr17	76386495	76386645	17:76386495-76386645	ENSG00000176170
chr17	76390019	76390185	17:76390019-76390185	ENSG00000175931,ENSG00000176170,ENSG00000251779
chr17	76398075	76398245	17:76398075-76398245	ENSG00000175931,ENSG00000207169,ENSG00000251779,ENSG00000129646
chr17	76406075	76406245	17:76406075-76406245	ENSG00000175931
chr17	76408675	76408825	17:76408675-76408825	ENSG00000242931,ENSG00000175931
chr17	76414655	76414825	17:76414655-76414825	ENSG00000242931,ENSG00000175931,ENSG00000251779
chr17	76421135	76421305	17:76421135-76421305	ENSG00000242931
chr17	76441815	76441981	17:76441815-76441981	ENSG00000242931
chr17	76442755	76442905	17:76442755-76442905	ENSG00000242931
chr17	76444889	76445039	17:76444889-76445039	ENSG00000242931
chr17	76445808	76445958	17:76445808-76445958	ENSG00000242931,ENSG00000175931
chr17	76446635	76446785	17:76446635-76446785	ENSG00000129673,ENSG00000242931,ENSG00000175931
chr17	76448369	76448545	17:76448369-76448545	ENSG00000129673,ENSG00000242931,ENSG00000175931
chr17	76448735	76448885	17:76448735-76448885	ENSG00000242931,ENSG00000175931
chr17	76452595	76452765	17:76452595-76452765	ENSG00000175931
chr17	76453155	76453305	17:76453155-76453305	ENSG00000129673,ENSG00000242931,ENSG00000175931
chr17	76458655	76458805	17:76458655-76458805	ENSG00000129673,ENSG00000242931,ENSG00000175931
chr17	76460655	76460821	17:76460655-76460821	ENSG00000129673
chr17	76466075	76466245	17:76466075-76466245	ENSG00000129667,ENSG00000129673
chr17	76469968	76470118	17:76469968-76470118	ENSG00000129667,ENSG00000129673
chr17	76473695	76473845	17:76473695-76473845	ENSG00000129667,ENSG00000129673
chr17	76480770	76480945	17:76480770-76480945	ENSG00000129667
chr17	76498215	76498365	17:76498215-76498365	ENSG00000129667
chr17	76501375	76501525	17:76501375-76501525	ENSG00000129667,ENSG00000129673
chr17	76501780	76501930	17:76501780-76501930	ENSG00000129667
chr17	76504215	76504365	17:76504215-76504365	ENSG00000129667
chr17	76506475	76506625	17:76506475-76506625	ENSG00000129667,ENSG00000129673
chr17	76510995	76511245	17:76510995-76511245	-
chr17	76523195	76523365	17:76523195-76523365	ENSG00000267078,ENSG00000267543,ENSG00000214140,ENSG00000161544
chr17	76527690	76527840	17:76527690-76527840	ENSG00000161544
chr17	76529815	76529965	17:76529815-76529965	ENSG00000214140,ENSG00000161544
chr17	76534955	76535105	17:76534955-76535105	ENSG00000214140,ENSG00000161544
chr17	76537442	76537605	17:76537442-76537605	ENSG00000214140,ENSG00000161544
chr17	76537915	76538065	17:76537915-76538065	ENSG00000214140,ENSG00000161544
chr17	76540915	76541085	17:76540915-76541085	ENSG00000267084,ENSG00000267078,ENSG00000284526,ENSG00000274091,ENSG00000163597,ENSG00000272386,ENSG00000267543,ENSG00000267546,ENSG00000214140,ENSG00000161544
chr17	76543659	76543809	17:76543659-76543809	ENSG00000267543,ENSG00000214140,ENSG00000161544
chr17	76544195	76544345	17:76544195-76544345	ENSG00000267543,ENSG00000214140,ENSG00000161544
chr17	76544495	76544645	17:76544495-76544645	ENSG00000267543,ENSG00000214140,ENSG00000161544
chr17	76546893	76547043	17:76546893-76547043	ENSG00000272386,ENSG00000267543,ENSG00000267546,ENSG00000214140
chr17	76547435	76547585	17:76547435-76547585	ENSG00000267078,ENSG00000284526,ENSG00000274091,ENSG00000163597,ENSG00000272386,ENSG00000267543,ENSG00000267546,ENSG00000214140,ENSG00000161544
chr17	76557635	76557805	17:76557635-76557805	ENSG00000267084,ENSG00000267078,ENSG00000070731,ENSG00000284526,ENSG00000278261,ENSG00000199961,ENSG00000274091,ENSG00000163597,ENSG00000272386,ENSG00000267543,ENSG00000267546,ENSG00000161544
chr17	76558035	76558196	17:76558035-76558196	ENSG00000267078,ENSG00000278261,ENSG00000199961,ENSG00000274091,ENSG00000163597,ENSG00000272386,ENSG00000267546
chr17	76585055	76585205	17:76585055-76585205	ENSG00000267084,ENSG00000267078,ENSG00000070731,ENSG00000284526
chr17	76586075	76586225	17:76586075-76586225	ENSG00000267084,ENSG00000267078,ENSG00000070731,ENSG00000284526
chr17	76587015	76587185	17:76587015-76587185	ENSG00000267084,ENSG00000267078,ENSG00000070731,ENSG00000284526
chr17	76613215	76613385	17:76613215-76613385	ENSG00000286750,ENSG00000267084,ENSG00000284526
chr17	76623995	76624145	17:76623995-76624145	ENSG00000070526,ENSG00000286750,ENSG00000267084,ENSG00000267078,ENSG00000284526
chr17	76630339	76630489	17:76630339-76630489	ENSG00000070526
chr17	76640975	76641125	17:76640975-76641125	ENSG00000199735,ENSG00000070526
chr17	76641675	76641875	17:76641675-76641875	ENSG00000199735,ENSG00000070526
chr17	76667326	76667476	17:76667326-76667476	ENSG00000261335,ENSG00000199735
chr17	76670475	76670630	17:76670475-76670630	ENSG00000261335,ENSG00000199735
chr17	76671735	76671885	17:76671735-76671885	ENSG00000182534,ENSG00000261335,ENSG00000199735,ENSG00000070526,ENSG00000267084,ENSG00000267078,ENSG00000284526
chr17	76681335	76681485	17:76681335-76681485	ENSG00000182534,ENSG00000199735
chr17	76681715	76681865	17:76681715-76681865	ENSG00000182534
chr17	76681975	76682125	17:76681975-76682125	ENSG00000182534
chr17	76683075	76683225	17:76683075-76683225	ENSG00000182534
chr17	76683515	76683665	17:76683515-76683665	ENSG00000182534
chr17	76697795	76697965	17:76697795-76697965	ENSG00000277382,ENSG00000212418,ENSG00000182534
chr17	76700815	76700965	17:76700815-76700965	ENSG00000277382,ENSG00000212418,ENSG00000182534
chr17	76701235	76701405	17:76701235-76701405	ENSG00000277382,ENSG00000212418,ENSG00000182534
chr17	76701675	76701825	17:76701675-76701825	ENSG00000277382,ENSG00000212418,ENSG00000182534
chr17	76708075	76708265	17:76708075-76708265	ENSG00000277382,ENSG00000212418,ENSG00000182534
chr17	76709135	76709305	17:76709135-76709305	ENSG00000277382,ENSG00000212418,ENSG00000182534
chr17	76710235	76710385	17:76710235-76710385	ENSG00000274051,ENSG00000277382,ENSG00000182534
chr17	76710995	76711145	17:76710995-76711145	ENSG00000274051,ENSG00000277382,ENSG00000182534
chr17	76713403	76713553	17:76713403-76713553	ENSG00000277382,ENSG00000182534
chr17	76714955	76715105	17:76714955-76715105	ENSG00000274051,ENSG00000070495,ENSG00000182534
chr17	76725962	76726145	17:76725962-76726145	ENSG00000267168,ENSG00000181038,ENSG00000274051,ENSG00000070495
chr17	76726615	76726785	17:76726615-76726785	ENSG00000283805,ENSG00000092931,ENSG00000161547,ENSG00000267168,ENSG00000181038,ENSG00000274051,ENSG00000070495
chr17	76727135	76727285	17:76727135-76727285	ENSG00000283805,ENSG00000092931,ENSG00000161547,ENSG00000267168,ENSG00000181038,ENSG00000274051,ENSG00000070495
chr17	76736415	76736565	17:76736415-76736565	ENSG00000283805,ENSG00000092931,ENSG00000161547,ENSG00000267168,ENSG00000181038,ENSG00000070495
chr17	76737375	76737545	17:76737375-76737545	ENSG00000200257,ENSG00000283805,ENSG00000092931,ENSG00000161547,ENSG00000267168,ENSG00000181038,ENSG00000274051,ENSG00000070495
chr17	76737895	76738065	17:76737895-76738065	ENSG00000200257,ENSG00000283805,ENSG00000092931,ENSG00000161547,ENSG00000267168,ENSG00000181038,ENSG00000070495
chr17	76740395	76740559	17:76740395-76740559	ENSG00000283805,ENSG00000092931,ENSG00000161547
chr17	76744718	76744868	17:76744718-76744868	-
chr17	76747835	76747985	17:76747835-76747985	ENSG00000200257
chr17	76755415	76755585	17:76755415-76755585	ENSG00000267065,ENSG00000200257
chr17	76766934	76767084	17:76766934-76767084	-
chr17	76767575	76767745	17:76767575-76767745	ENSG00000267065,ENSG00000092931
chr17	76772995	76773145	17:76772995-76773145	ENSG00000267065,ENSG00000092931
chr17	76773215	76773399	17:76773215-76773399	ENSG00000267065,ENSG00000092931
chr17	76781195	76781345	17:76781195-76781345	ENSG00000267065
chr17	76781595	76781745	17:76781595-76781745	ENSG00000267065
chr17	76789573	76789765	17:76789573-76789765	ENSG00000267065
chr17	76816635	76816805	17:76816635-76816805	ENSG00000267065
chr17	76826395	76826545	17:76826395-76826545	ENSG00000267065
chr17	76839835	76840005	17:76839835-76840005	ENSG00000267535,ENSG00000287836,ENSG00000267065
chr17	76840555	76840705	17:76840555-76840705	ENSG00000267535,ENSG00000287836
chr17	76841715	76841865	17:76841715-76841865	ENSG00000267535,ENSG00000287836
chr17	76842135	76842285	17:76842135-76842285	ENSG00000267535,ENSG00000287836
chr17	76867643	76867943	17:76867643-76867943	ENSG00000167889
chr17	76868275	76868465	17:76868275-76868465	ENSG00000167889,ENSG00000267535,ENSG00000267065
chr17	76868821	76868971	17:76868821-76868971	ENSG00000167889
chr17	76869644	76869794	17:76869644-76869794	ENSG00000167889
chr17	76870457	76870625	17:76870457-76870625	ENSG00000167889
chr17	76886535	76886685	17:76886535-76886685	-
chr17	76888735	76888885	17:76888735-76888885	-
chr17	76909995	76910145	17:76909995-76910145	ENSG00000167889,ENSG00000267065
chr17	76920875	76921025	17:76920875-76921025	ENSG00000167889
chr17	76943921	76944071	17:76943921-76944071	ENSG00000167889
chr17	76944195	76944385	17:76944195-76944385	ENSG00000167889
chr17	76957835	76957985	17:76957835-76957985	ENSG00000267521,ENSG00000267568
chr17	76958195	76958345	17:76958195-76958345	ENSG00000267521,ENSG00000267568
chr17	76969175	76969365	17:76969175-76969365	ENSG00000280122,ENSG00000267521,ENSG00000267568
chr17	76969495	76969665	17:76969495-76969665	ENSG00000280122,ENSG00000267521,ENSG00000267568
chr17	76986515	76986685	17:76986515-76986685	-
chr17	77006410	77006560	17:77006410-77006560	ENSG00000276202
chr17	77011295	77011445	17:77011295-77011445	ENSG00000276202
chr17	77036961	77037111	17:77036961-77037111	-
chr17	77049655	77049825	17:77049655-77049825	-
chr17	77054936	77055086	17:77054936-77055086	-
chr17	77056335	77056505	17:77056335-77056505	ENSG00000167889
chr17	77061775	77061925	17:77061775-77061925	-
chr17	77066875	77067045	17:77066875-77067045	ENSG00000167889
chr17	77086615	77086765	17:77086615-77086765	ENSG00000284250,ENSG00000275143,ENSG00000129657,ENSG00000234912
chr17	77088595	77088765	17:77088595-77088765	ENSG00000262870,ENSG00000284250,ENSG00000275143,ENSG00000129657,ENSG00000234912
chr17	77089233	77089383	17:77089233-77089383	-
chr17	77096576	77096726	17:77096576-77096726	-
chr17	77118695	77118865	17:77118695-77118865	-
chr17	77139975	77140125	17:77139975-77140125	-
chr17	77140675	77140825	17:77140675-77140825	ENSG00000262870,ENSG00000222808,ENSG00000284250,ENSG00000275143,ENSG00000129657,ENSG00000234912
chr17	77141375	77141625	17:77141375-77141625	ENSG00000129657
chr17	77145855	77146005	17:77145855-77146005	ENSG00000222808,ENSG00000129657
chr17	77147034	77147184	17:77147034-77147184	ENSG00000222808
chr17	77147481	77147631	17:77147481-77147631	ENSG00000222808
chr17	77148335	77148485	17:77148335-77148485	ENSG00000222808,ENSG00000129657
chr17	77164783	77165083	17:77164783-77165083	-
chr17	77174708	77174858	17:77174708-77174858	-
chr17	77185215	77185365	17:77185215-77185365	ENSG00000262870,ENSG00000129657
chr17	77186283	77186433	17:77186283-77186433	ENSG00000262870
chr17	77203911	77204061	17:77203911-77204061	ENSG00000262870
chr17	77208555	77208705	17:77208555-77208705	ENSG00000262870,ENSG00000129657
chr17	77213535	77213725	17:77213535-77213725	-
chr17	77214815	77214985	17:77214815-77214985	ENSG00000262870,ENSG00000129657
chr17	77228535	77228705	17:77228535-77228705	-
chr17	77247095	77247265	17:77247095-77247265	ENSG00000284250,ENSG00000275143,ENSG00000234912
chr17	77264355	77264505	17:77264355-77264505	ENSG00000265121,ENSG00000263718
chr17	77264708	77264858	17:77264708-77264858	ENSG00000265121,ENSG00000263718
chr17	77264975	77265125	17:77264975-77265125	ENSG00000265121,ENSG00000263718
chr17	77279948	77280105	17:77279948-77280105	ENSG00000263718
chr17	77281095	77281265	17:77281095-77281265	ENSG00000184640,ENSG00000263718
chr17	77281375	77281585	17:77281375-77281585	ENSG00000184640,ENSG00000263718
chr17	77283235	77283385	17:77283235-77283385	ENSG00000263718
chr17	77287755	77287925	17:77287755-77287925	ENSG00000184640,ENSG00000263718
chr17	77288895	77289045	17:77288895-77289045	ENSG00000263718
chr17	77313435	77313585	17:77313435-77313585	-
chr17	77316195	77316356	17:77316195-77316356	-
chr17	77319390	77319540	17:77319390-77319540	-
chr17	77322880	77323030	17:77322880-77323030	-
chr17	77323155	77323320	17:77323155-77323320	-
chr17	77323558	77323708	17:77323558-77323708	-
chr17	77331515	77331685	17:77331515-77331685	ENSG00000264060
chr17	77351575	77351745	17:77351575-77351745	-
chr17	77359395	77359565	17:77359395-77359565	-
chr17	77372015	77372185	17:77372015-77372185	ENSG00000266998
chr17	77372515	77372665	17:77372515-77372665	ENSG00000266998
chr17	77373075	77373225	17:77373075-77373225	ENSG00000184640,ENSG00000266998,ENSG00000287257,ENSG00000264060
chr17	77373795	77373965	17:77373795-77373965	ENSG00000266998
chr17	77374415	77374585	17:77374415-77374585	ENSG00000184640,ENSG00000266998,ENSG00000287257,ENSG00000264060
chr17	77374715	77374865	17:77374715-77374865	ENSG00000184640,ENSG00000266998,ENSG00000287257
chr17	77375138	77375288	17:77375138-77375288	ENSG00000266998
chr17	77376075	77376245	17:77376075-77376245	ENSG00000184640,ENSG00000266998,ENSG00000287257
chr17	77384017	77384167	17:77384017-77384167	ENSG00000266998,ENSG00000287257
chr17	77387755	77387905	17:77387755-77387905	ENSG00000287257,ENSG00000264060
chr17	77392555	77392705	17:77392555-77392705	ENSG00000287257,ENSG00000264060
chr17	77400695	77400845	17:77400695-77400845	ENSG00000264060
chr17	77409355	77409525	17:77409355-77409525	ENSG00000264060
chr17	77418114	77418264	17:77418114-77418264	-
chr17	77419635	77419785	17:77419635-77419785	ENSG00000264060
chr17	77421095	77421265	17:77421095-77421265	-
chr17	77421315	77421525	17:77421315-77421525	-
chr17	77425035	77425205	17:77425035-77425205	-
chr17	77430175	77430365	17:77430175-77430365	ENSG00000184640,ENSG00000200651,ENSG00000279801
chr17	77432793	77433093	17:77432793-77433093	-
chr17	77433535	77433685	17:77433535-77433685	ENSG00000200651,ENSG00000279801
chr17	77433875	77434025	17:77433875-77434025	-
chr17	77436195	77436365	17:77436195-77436365	ENSG00000200651,ENSG00000279801
chr17	77437164	77437314	17:77437164-77437314	ENSG00000200651,ENSG00000279801
chr17	77449176	77449326	17:77449176-77449326	ENSG00000200651,ENSG00000279801
chr17	77450035	77450185	17:77450035-77450185	-
chr17	77450435	77450585	17:77450435-77450585	ENSG00000184640,ENSG00000200651,ENSG00000279801
chr17	77451375	77451545	17:77451375-77451545	ENSG00000184640,ENSG00000200651,ENSG00000279801
chr17	77452015	77452205	17:77452015-77452205	ENSG00000184640,ENSG00000200651,ENSG00000279801
chr17	77453855	77454005	17:77453855-77454005	ENSG00000184640,ENSG00000200651,ENSG00000279801
chr17	77458355	77458505	17:77458355-77458505	ENSG00000184640
chr17	77465730	77465880	17:77465730-77465880	ENSG00000267263,ENSG00000267016
chr17	77466295	77466445	17:77466295-77466445	ENSG00000267263,ENSG00000267016
chr17	77471215	77471365	17:77471215-77471365	ENSG00000184640,ENSG00000267263,ENSG00000267016
chr17	77471515	77471665	17:77471515-77471665	ENSG00000267263,ENSG00000267016
chr17	77472075	77472225	17:77472075-77472225	ENSG00000184640,ENSG00000200651,ENSG00000279801,ENSG00000267263,ENSG00000267016
chr17	77472555	77472705	17:77472555-77472705	ENSG00000267263,ENSG00000267016
chr17	77475175	77475325	17:77475175-77475325	ENSG00000267016
chr17	77477515	77477705	17:77477515-77477705	ENSG00000267016
chr17	77481615	77481765	17:77481615-77481765	-
chr17	77495015	77495185	17:77495015-77495185	-
chr17	77501175	77501325	17:77501175-77501325	-
chr17	77507275	77507425	17:77507275-77507425	-
chr17	77528715	77528865	17:77528715-77528865	ENSG00000267665
chr17	77540875	77541025	17:77540875-77541025	ENSG00000267506,ENSG00000286534
chr17	77541135	77541285	17:77541135-77541285	ENSG00000267506,ENSG00000286534
chr17	77542095	77542245	17:77542095-77542245	ENSG00000267665,ENSG00000267506,ENSG00000286534,ENSG00000267466,ENSG00000279572
chr17	77542515	77542665	17:77542515-77542665	ENSG00000267506,ENSG00000286534
chr17	77542815	77542985	17:77542815-77542985	ENSG00000267665,ENSG00000267506,ENSG00000286534,ENSG00000267466,ENSG00000279572
chr17	77543902	77544202	17:77543902-77544202	ENSG00000267506,ENSG00000286534
chr17	77546855	77547145	17:77546855-77547145	ENSG00000267506,ENSG00000286534
chr17	77555761	77555911	17:77555761-77555911	ENSG00000267506,ENSG00000267466
chr17	77556631	77556785	17:77556631-77556785	ENSG00000267506,ENSG00000267466
chr17	77571735	77571885	17:77571735-77571885	ENSG00000267466,ENSG00000279572
chr17	77596535	77596705	17:77596535-77596705	ENSG00000285535
chr17	77602215	77602374	17:77602215-77602374	ENSG00000285535
chr17	77604690	77604990	17:77604690-77604990	ENSG00000285535
chr17	77607187	77607337	17:77607187-77607337	-
chr17	77632115	77632265	17:77632115-77632265	-
chr17	77637375	77637525	17:77637375-77637525	-
chr17	77637915	77638065	17:77637915-77638065	-
chr17	77640999	77641149	17:77640999-77641149	-
chr17	77645135	77645285	17:77645135-77645285	-
chr17	77676255	77676405	17:77676255-77676405	-
chr17	77696415	77696566	17:77696415-77696566	-
chr17	77734735	77734885	17:77734735-77734885	ENSG00000267790
chr17	77735205	77735608	17:77735205-77735608	-
chr17	77735615	77735865	17:77735615-77735865	-
chr17	77735995	77736145	17:77735995-77736145	-
chr17	77736295	77736445	17:77736295-77736445	ENSG00000267790
chr17	77770591	77770741	17:77770591-77770741	-
chr17	77771075	77771225	17:77771075-77771225	-
chr17	77772535	77772685	17:77772535-77772685	-
chr17	77773015	77773165	17:77773015-77773165	-
chr17	77779995	77780145	17:77779995-77780145	-
chr17	77787321	77787495	17:77787321-77787495	-
chr17	77802855	77803005	17:77802855-77803005	-
chr17	77803015	77803205	17:77803015-77803205	-
chr17	77815275	77815425	17:77815275-77815425	-
chr17	77815655	77815825	17:77815655-77815825	-
chr17	77821155	77821325	17:77821155-77821325	-
chr17	77822670	77822820	17:77822670-77822820	-
chr17	77834615	77834765	17:77834615-77834765	-
chr17	77881715	77881865	17:77881715-77881865	ENSG00000204283
chr17	77884135	77884305	17:77884135-77884305	ENSG00000204283,ENSG00000238898
chr17	77887695	77887865	17:77887695-77887865	ENSG00000204283,ENSG00000238898
chr17	77888075	77888225	17:77888075-77888225	ENSG00000204283
chr17	77892515	77892665	17:77892515-77892665	ENSG00000204283,ENSG00000238898
chr17	77899682	77899832	17:77899682-77899832	ENSG00000238898
chr17	77914495	77914645	17:77914495-77914645	ENSG00000238898
chr17	77946255	77946405	17:77946255-77946405	ENSG00000238898
chr17	77948935	77949105	17:77948935-77949105	ENSG00000238898
chr17	77956702	77956852	17:77956702-77956852	-
chr17	77957559	77957709	17:77957559-77957709	-
chr17	77957995	77958145	17:77957995-77958145	ENSG00000078687
chr17	77958475	77958665	17:77958475-77958665	ENSG00000204283,ENSG00000238898,ENSG00000078687,ENSG00000279600,ENSG00000267463,ENSG00000238658
chr17	77959275	77959425	17:77959275-77959425	ENSG00000078687
chr17	77959695	77959892	17:77959695-77959892	ENSG00000078687
chr17	77959995	77960145	17:77959995-77960145	-
chr17	77960335	77960505	17:77960335-77960505	ENSG00000078687
chr17	77963555	77963725	17:77963555-77963725	ENSG00000078687
chr17	77968863	77969013	17:77968863-77969013	-
chr17	77995195	77995345	17:77995195-77995345	ENSG00000078687,ENSG00000279600
chr17	78001315	78001465	17:78001315-78001465	ENSG00000078687,ENSG00000279600
chr17	78013955	78014105	17:78013955-78014105	ENSG00000078687,ENSG00000279600
chr17	78019515	78019665	17:78019515-78019665	-
chr17	78046955	78047105	17:78046955-78047105	ENSG00000267463,ENSG00000238658
chr17	78058055	78058205	17:78058055-78058205	ENSG00000078687,ENSG00000267463,ENSG00000238658
chr17	78059098	78059285	17:78059098-78059285	ENSG00000267463,ENSG00000238658
chr17	78081575	78081725	17:78081575-78081725	ENSG00000267463,ENSG00000238658
chr17	78082615	78082805	17:78082615-78082805	ENSG00000267463,ENSG00000238658
chr17	78083400	78083550	17:78083400-78083550	ENSG00000267463,ENSG00000238658
chr17	78085055	78085205	17:78085055-78085205	ENSG00000078687,ENSG00000267463,ENSG00000238658
chr17	78110535	78110685	17:78110535-78110685	-
chr17	78112715	78112885	17:78112715-78112885	ENSG00000141524,ENSG00000167895
chr17	78117495	78117651	17:78117495-78117651	ENSG00000141524
chr17	78126115	78126265	17:78126115-78126265	ENSG00000141524,ENSG00000167895
chr17	78127395	78127545	17:78127395-78127545	ENSG00000141524,ENSG00000167895
chr17	78128207	78128425	17:78128207-78128425	ENSG00000141524,ENSG00000167895
chr17	78128715	78128885	17:78128715-78128885	ENSG00000141524,ENSG00000167895
chr17	78132355	78132505	17:78132355-78132505	ENSG00000141524,ENSG00000167895
chr17	78134416	78134585	17:78134416-78134585	ENSG00000141524,ENSG00000167895
chr17	78140455	78140625	17:78140455-78140625	ENSG00000141524,ENSG00000167895,ENSG00000187997,ENSG00000267679
chr17	78141751	78141901	17:78141751-78141901	ENSG00000167895,ENSG00000187997
chr17	78144395	78144545	17:78144395-78144545	ENSG00000141524,ENSG00000167895,ENSG00000187997,ENSG00000267679
chr17	78168475	78168625	17:78168475-78168625	ENSG00000187997,ENSG00000267679,ENSG00000108639
chr17	78168915	78169065	17:78168915-78169065	ENSG00000187997,ENSG00000267679,ENSG00000108639
chr17	78169495	78169665	17:78169495-78169665	ENSG00000187997,ENSG00000267679,ENSG00000108639
chr17	78172775	78172945	17:78172775-78172945	ENSG00000267679,ENSG00000108639
chr17	78173135	78173305	17:78173135-78173305	ENSG00000267679,ENSG00000108639
chr17	78176615	78176805	17:78176615-78176805	ENSG00000267679,ENSG00000167900,ENSG00000183077
chr17	78186484	78186634	17:78186484-78186634	ENSG00000167900,ENSG00000183077
chr17	78187115	78187285	17:78187115-78187285	ENSG00000267679,ENSG00000167900,ENSG00000183077,ENSG00000267624,ENSG00000089685
chr17	78214135	78214285	17:78214135-78214285	ENSG00000183077,ENSG00000267624,ENSG00000089685,ENSG00000204278
chr17	78219915	78220065	17:78219915-78220065	ENSG00000267624,ENSG00000089685
chr17	78232035	78232185	17:78232035-78232185	ENSG00000204278
chr17	78241595	78241765	17:78241595-78241765	ENSG00000204278,ENSG00000283914
chr17	78250718	78250868	17:78250718-78250868	ENSG00000283914,ENSG00000267676,ENSG00000279886
chr17	78250995	78251165	17:78250995-78251165	ENSG00000204278,ENSG00000283914,ENSG00000267676,ENSG00000279886
chr17	78254205	78254355	17:78254205-78254355	ENSG00000283914,ENSG00000267676,ENSG00000279886
chr17	78254495	78254665	17:78254495-78254665	ENSG00000204278,ENSG00000283914,ENSG00000267676,ENSG00000279886,ENSG00000204277
chr17	78256735	78256885	17:78256735-78256885	ENSG00000204278,ENSG00000267676,ENSG00000279886,ENSG00000204277
chr17	78268935	78269122	17:78268935-78269122	ENSG00000204277
chr17	78269275	78269425	17:78269275-78269425	ENSG00000204277
chr17	78272655	78272825	17:78272655-78272825	ENSG00000204277
chr17	78289875	78290045	17:78289875-78290045	ENSG00000204277
chr17	78313995	78314165	17:78313995-78314165	ENSG00000267737
chr17	78314275	78314445	17:78314275-78314445	ENSG00000267737
chr17	78317595	78317745	17:78317595-78317745	ENSG00000267737
chr17	78323931	78324081	17:78323931-78324081	ENSG00000267737
chr17	78324515	78324665	17:78324515-78324665	ENSG00000267737
chr17	78324815	78324965	17:78324815-78324965	ENSG00000267737
chr17	78342035	78342196	17:78342035-78342196	ENSG00000267737
chr17	78351475	78351725	17:78351475-78351725	-
chr17	78351835	78351985	17:78351835-78351985	-
chr17	78352995	78353165	17:78352995-78353165	ENSG00000267737,ENSG00000184557,ENSG00000266970,ENSG00000087157
chr17	78353395	78353545	17:78353395-78353545	ENSG00000267737
chr17	78355995	78356145	17:78355995-78356145	-
chr17	78356435	78356585	17:78356435-78356585	-
chr17	78357255	78357405	17:78357255-78357405	-
chr17	78358159	78358309	17:78358159-78358309	-
chr17	78358448	78358598	17:78358448-78358598	-
chr17	78358875	78359065	17:78358875-78359065	-
chr17	78359555	78359705	17:78359555-78359705	-
chr17	78360135	78360305	17:78360135-78360305	ENSG00000267737,ENSG00000184557,ENSG00000266970,ENSG00000243870,ENSG00000087157,ENSG00000200063,ENSG00000187775
chr17	78360875	78361025	17:78360875-78361025	ENSG00000184557,ENSG00000266970,ENSG00000243870,ENSG00000087157,ENSG00000200063
chr17	78361201	78361351	17:78361201-78361351	ENSG00000184557,ENSG00000266970
chr17	78364615	78364765	17:78364615-78364765	ENSG00000184557,ENSG00000266970
chr17	78365815	78365965	17:78365815-78365965	ENSG00000184557,ENSG00000266970,ENSG00000243870,ENSG00000087157
chr17	78369849	78370165	17:78369849-78370165	ENSG00000243870,ENSG00000087157
chr17	78374735	78374885	17:78374735-78374885	ENSG00000243870,ENSG00000087157
chr17	78378575	78378725	17:78378575-78378725	ENSG00000243870,ENSG00000087157
chr17	78388095	78388245	17:78388095-78388245	ENSG00000200063
chr17	78397715	78397885	17:78397715-78397885	ENSG00000087157,ENSG00000200063
chr17	78407755	78407905	17:78407755-78407905	ENSG00000087157,ENSG00000200063
chr17	78408915	78409065	17:78408915-78409065	ENSG00000087157,ENSG00000200063
chr17	78411355	78411505	17:78411355-78411505	-
chr17	78411655	78411885	17:78411655-78411885	-
chr17	78412467	78412625	17:78412467-78412625	-
chr17	78413235	78413385	17:78413235-78413385	-
chr17	78421495	78421930	17:78421495-78421930	ENSG00000187775
chr17	78422115	78422265	17:78422115-78422265	ENSG00000087157,ENSG00000187775
chr17	78484755	78484905	17:78484755-78484905	ENSG00000267432
chr17	78497195	78497365	17:78497195-78497365	ENSG00000187775,ENSG00000267432,ENSG00000267123,ENSG00000252391
chr17	78515988	78516138	17:78515988-78516138	ENSG00000187775,ENSG00000267770,ENSG00000243426
chr17	78517483	78517633	17:78517483-78517633	ENSG00000187775,ENSG00000267770
chr17	78528715	78528865	17:78528715-78528865	ENSG00000267770,ENSG00000243426
chr17	78572918	78573105	17:78572918-78573105	ENSG00000187775
chr17	78588595	78588745	17:78588595-78588745	-
chr17	78611655	78611805	17:78611655-78611805	ENSG00000267123
chr17	78611815	78611965	17:78611815-78611965	ENSG00000267123
chr17	78665213	78665363	17:78665213-78665363	-
chr17	78666015	78666165	17:78666015-78666165	ENSG00000267123
chr17	78666255	78666405	17:78666255-78666405	ENSG00000267123
chr17	78666615	78666785	17:78666615-78666785	ENSG00000267123
chr17	78687579	78687805	17:78687579-78687805	ENSG00000279570,ENSG00000252391
chr17	78687851	78688001	17:78687851-78688001	ENSG00000279570,ENSG00000252391
chr17	78708615	78708765	17:78708615-78708765	ENSG00000267123,ENSG00000279570,ENSG00000252391
chr17	78723155	78723305	17:78723155-78723305	ENSG00000108669
chr17	78723535	78723685	17:78723535-78723685	ENSG00000267123,ENSG00000108669,ENSG00000252391
chr17	78724708	78724858	17:78724708-78724858	ENSG00000108669
chr17	78736813	78736985	17:78736813-78736985	ENSG00000108669
chr17	78738413	78738563	17:78738413-78738563	-
chr17	78738819	78738969	17:78738819-78738969	ENSG00000108669
chr17	78745465	78745625	17:78745465-78745625	-
chr17	78781435	78781585	17:78781435-78781585	ENSG00000108669
chr17	78782415	78782585	17:78782415-78782585	ENSG00000267123,ENSG00000108669,ENSG00000252391
chr17	78784135	78784285	17:78784135-78784285	ENSG00000108669
chr17	78791575	78791725	17:78791575-78791725	ENSG00000055483
chr17	78791986	78792136	17:78791986-78792136	-
chr17	78794355	78794505	17:78794355-78794505	-
chr17	78799055	78799214	17:78799055-78799214	-
chr17	78840035	78840205	17:78840035-78840205	ENSG00000055483,ENSG00000287539,ENSG00000267355,ENSG00000267601
chr17	78840855	78841025	17:78840855-78841025	ENSG00000055483,ENSG00000287539,ENSG00000267355,ENSG00000267601
chr17	78841375	78841565	17:78841375-78841565	ENSG00000055483,ENSG00000287539,ENSG00000267355,ENSG00000267601
chr17	78843395	78843565	17:78843395-78843565	ENSG00000055483,ENSG00000287539,ENSG00000267355,ENSG00000267601
chr17	78865855	78866005	17:78865855-78866005	ENSG00000035862,ENSG00000267601,ENSG00000108679
chr17	78883295	78883445	17:78883295-78883445	-
chr17	78883615	78883805	17:78883615-78883805	ENSG00000035862,ENSG00000279339
chr17	78883855	78884025	17:78883855-78884025	-
chr17	78884315	78884465	17:78884315-78884465	-
chr17	78899375	78899526	17:78899375-78899526	ENSG00000178404,ENSG00000279339,ENSG00000267491
chr17	78899738	78899888	17:78899738-78899888	ENSG00000178404,ENSG00000279339,ENSG00000267491
chr17	78903155	78903305	17:78903155-78903305	ENSG00000178404,ENSG00000279339,ENSG00000267491
chr17	78924675	78924885	17:78924675-78924885	ENSG00000035862
chr17	78924915	78925065	17:78924915-78925065	ENSG00000035862
chr17	78925355	78925505	17:78925355-78925505	ENSG00000035862,ENSG00000267601,ENSG00000178404,ENSG00000279339,ENSG00000267491
chr17	78934267	78934425	17:78934267-78934425	ENSG00000035862
chr17	78940755	78940905	17:78940755-78940905	-
chr17	78947597	78947747	17:78947597-78947747	-
chr17	78971375	78971545	17:78971375-78971545	ENSG00000267601,ENSG00000108679
chr17	78973315	78973465	17:78973315-78973465	ENSG00000108679
chr17	78975015	78975165	17:78975015-78975165	ENSG00000108679
chr17	78975395	78975545	17:78975395-78975545	ENSG00000108679
chr17	78978035	78978185	17:78978035-78978185	ENSG00000108679
chr17	78979975	78980125	17:78979975-78980125	ENSG00000108679
chr17	78986112	78986262	17:78986112-78986262	-
chr17	78986735	78986905	17:78986735-78986905	-
chr17	78988261	78988411	17:78988261-78988411	-
chr17	78993255	78993425	17:78993255-78993425	ENSG00000171302
chr17	79009735	79009885	17:79009735-79009885	ENSG00000171302
chr17	79010055	79010205	17:79010055-79010205	ENSG00000171302
chr17	79019655	79019805	17:79019655-79019805	ENSG00000171302,ENSG00000265096,ENSG00000173918
chr17	79020105	79020405	17:79020105-79020405	ENSG00000265096,ENSG00000173918
chr17	79022518	79022668	17:79022518-79022668	ENSG00000265096,ENSG00000173918
chr17	79024075	79024225	17:79024075-79024225	ENSG00000265096,ENSG00000173918
chr17	79024455	79024605	17:79024455-79024605	ENSG00000265096,ENSG00000173918
chr17	79025495	79025645	17:79025495-79025645	ENSG00000265096,ENSG00000173918
chr17	79027615	79027765	17:79027615-79027765	ENSG00000265096,ENSG00000173918
chr17	79028015	79028165	17:79028015-79028165	ENSG00000265096,ENSG00000173918
chr17	79042475	79042625	17:79042475-79042625	ENSG00000173918
chr17	79045975	79046125	17:79045975-79046125	ENSG00000173918
chr17	79065215	79065365	17:79065215-79065365	ENSG00000167280
chr17	79074775	79074945	17:79074775-79074945	ENSG00000167280
chr17	79075355	79075505	17:79075355-79075505	ENSG00000167280
chr17	79082735	79082885	17:79082735-79082885	ENSG00000167280
chr17	79087715	79087865	17:79087715-79087865	ENSG00000167280
chr17	79094924	79095074	17:79094924-79095074	ENSG00000167281
chr17	79097547	79097697	17:79097547-79097697	ENSG00000167281
chr17	79100714	79101014	17:79100714-79101014	ENSG00000167281
chr17	79101155	79101305	17:79101155-79101305	ENSG00000167281
chr17	79109682	79109832	17:79109682-79109832	ENSG00000167281
chr17	79114615	79114765	17:79114615-79114765	ENSG00000167281,ENSG00000266711
chr17	79115062	79115212	17:79115062-79115212	ENSG00000167281
chr17	79126255	79126420	17:79126255-79126420	ENSG00000266711
chr17	79167520	79167670	17:79167520-79167670	-
chr17	79168753	79168903	17:79168753-79168903	-
chr17	79182989	79183139	17:79182989-79183139	ENSG00000167281
chr17	79183495	79183685	17:79183495-79183685	ENSG00000167281
chr17	79183955	79184145	17:79183955-79184145	ENSG00000167281
chr17	79188075	79188225	17:79188075-79188225	ENSG00000167281
chr17	79192615	79192765	17:79192615-79192765	ENSG00000167281
chr17	79220375	79220525	17:79220375-79220525	-
chr17	79220775	79220945	17:79220775-79220945	-
chr17	79246335	79246585	17:79246335-79246585	-
chr17	79272995	79273145	17:79272995-79273145	-
chr17	79294595	79294765	17:79294595-79294765	-
chr17	79325815	79325965	17:79325815-79325965	-
chr17	79332148	79332298	17:79332148-79332298	-
chr17	79338275	79338425	17:79338275-79338425	-
chr17	79372915	79373065	17:79372915-79373065	-
chr17	79388595	79388745	17:79388595-79388745	-
chr17	79389595	79389745	17:79389595-79389745	-
chr17	79391875	79392025	17:79391875-79392025	-
chr17	79393375	79393545	17:79393375-79393545	-
chr17	79401195	79401345	17:79401195-79401345	-
chr17	79420595	79420745	17:79420595-79420745	ENSG00000167281
chr17	79438155	79438305	17:79438155-79438305	-
chr17	79482848	79482998	17:79482848-79482998	ENSG00000167281
chr17	79501235	79501385	17:79501235-79501385	ENSG00000167281
chr17	79521915	79522085	17:79521915-79522085	ENSG00000167281
chr17	79529794	79529944	17:79529794-79529944	-
chr17	79562235	79562385	17:79562235-79562385	-
chr17	79562868	79563018	17:79562868-79563018	-
chr17	79608075	79608225	17:79608075-79608225	ENSG00000263278
chr17	79610935	79611105	17:79610935-79611105	-
chr17	79611195	79611345	17:79611195-79611345	-
chr17	79612795	79612945	17:79612795-79612945	ENSG00000263278
chr17	79658955	79659125	17:79658955-79659125	-
chr17	79665355	79665505	17:79665355-79665505	-
chr17	79696295	79696445	17:79696295-79696445	-
chr17	79708715	79708865	17:79708715-79708865	ENSG00000266665,ENSG00000267719
chr17	79714100	79714250	17:79714100-79714250	ENSG00000266665,ENSG00000267719
chr17	79715412	79715562	17:79715412-79715562	-
chr17	79722515	79722665	17:79722515-79722665	-
chr17	79728675	79728845	17:79728675-79728845	ENSG00000182156
chr17	79740455	79740605	17:79740455-79740605	ENSG00000182156
chr17	79742015	79742165	17:79742015-79742165	ENSG00000182156
chr17	79746255	79746425	17:79746255-79746425	ENSG00000182156
chr17	79747055	79747205	17:79747055-79747205	-
chr17	79747635	79747785	17:79747635-79747785	-
chr17	79748337	79748487	17:79748337-79748487	-
chr17	79777014	79777164	17:79777014-79777164	ENSG00000173894
chr17	79777255	79777405	17:79777255-79777405	ENSG00000173894
chr17	79777715	79777865	17:79777715-79777865	ENSG00000173894
chr17	79778055	79778205	17:79778055-79778205	ENSG00000173894
chr17	79778675	79778825	17:79778675-79778825	ENSG00000173894
chr17	79778915	79779065	17:79778915-79779065	ENSG00000173894
chr17	79779395	79779545	17:79779395-79779545	ENSG00000173894
chr17	79789455	79789605	17:79789455-79789605	-
chr17	79789995	79790145	17:79789995-79790145	ENSG00000141570
chr17	79793093	79793243	17:79793093-79793243	ENSG00000141570
chr17	79794075	79794245	17:79794075-79794245	ENSG00000141570
chr17	79797215	79797365	17:79797215-79797365	ENSG00000173894,ENSG00000141570,ENSG00000262768,ENSG00000262772,ENSG00000141582,ENSG00000262172
chr17	79797755	79797905	17:79797755-79797905	ENSG00000141570,ENSG00000262768
chr17	79800535	79800685	17:79800535-79800685	ENSG00000141570,ENSG00000262768
chr17	79808796	79808965	17:79808796-79808965	ENSG00000141570,ENSG00000262768
chr17	79810195	79810345	17:79810195-79810345	ENSG00000141570,ENSG00000262768,ENSG00000262772,ENSG00000141582
chr17	79810595	79810745	17:79810595-79810745	ENSG00000262772
chr17	79811080	79811230	17:79811080-79811230	ENSG00000262772
chr17	79811435	79811585	17:79811435-79811585	ENSG00000262768,ENSG00000262772
chr17	79813415	79813565	17:79813415-79813565	ENSG00000262772
chr17	79828535	79828685	17:79828535-79828685	ENSG00000262772
chr17	79829135	79829285	17:79829135-79829285	ENSG00000262772
chr17	79830419	79830569	17:79830419-79830569	ENSG00000141582
chr17	79830915	79831065	17:79830915-79831065	-
chr17	79831915	79832065	17:79831915-79832065	ENSG00000262772,ENSG00000141582
chr17	79832915	79833085	17:79832915-79833085	ENSG00000262772,ENSG00000141582
chr17	79833915	79834065	17:79833915-79834065	-
chr17	79834615	79834765	17:79834615-79834765	ENSG00000141582
chr17	79835035	79835205	17:79835035-79835205	ENSG00000141582
chr17	79835655	79835805	17:79835655-79835805	ENSG00000141582
chr17	79836135	79836285	17:79836135-79836285	ENSG00000141582
chr17	79837335	79837485	17:79837335-79837485	ENSG00000141582
chr17	79838675	79838845	17:79838675-79838845	ENSG00000141582
chr17	79839069	79839219	17:79839069-79839219	ENSG00000141582
chr17	79839435	79839605	17:79839435-79839605	ENSG00000262772,ENSG00000141582,ENSG00000262343
chr17	79840495	79840645	17:79840495-79840645	ENSG00000262343
chr17	79842615	79842765	17:79842615-79842765	-
chr17	79842955	79843105	17:79842955-79843105	-
chr17	79843175	79843325	17:79843175-79843325	-
chr17	79844135	79844305	17:79844135-79844305	ENSG00000141582,ENSG00000262343
chr17	79844895	79845045	17:79844895-79845045	ENSG00000141582,ENSG00000262343
chr17	79845355	79845505	17:79845355-79845505	ENSG00000262343
chr17	79850002	79850152	17:79850002-79850152	ENSG00000262343
chr17	79863291	79863441	17:79863291-79863441	-
chr17	79869495	79869645	17:79869495-79869645	-
chr17	79874495	79874645	17:79874495-79874645	-
chr17	79907955	79908105	17:79907955-79908105	ENSG00000262188
chr17	79916235	79916385	17:79916235-79916385	ENSG00000262585,ENSG00000262188
chr17	79924495	79924645	17:79924495-79924645	ENSG00000262585,ENSG00000262188
chr17	79949375	79949525	17:79949375-79949525	ENSG00000167291,ENSG00000275516
chr17	79951475	79951640	17:79951475-79951640	ENSG00000167291,ENSG00000275516
chr17	79951975	79952145	17:79951975-79952145	ENSG00000167291,ENSG00000275516
chr17	79970795	79970945	17:79970795-79970945	ENSG00000275516
chr17	79974917	79975067	17:79974917-79975067	-
chr17	79981770	79981920	17:79981770-79981920	-
chr17	79990135	79990305	17:79990135-79990305	ENSG00000167291,ENSG00000262172
chr17	79991715	79991865	17:79991715-79991865	ENSG00000167291,ENSG00000262172
chr17	79992664	79992814	17:79992664-79992814	ENSG00000262172
chr17	79993715	79993865	17:79993715-79993865	ENSG00000167291,ENSG00000262172
chr17	80005915	80006065	17:80005915-80006065	ENSG00000261978
chr17	80008515	80008665	17:80008515-80008665	ENSG00000261978
chr17	80023900	80024050	17:80023900-80024050	ENSG00000261978
chr17	80025295	80025445	17:80025295-80025445	ENSG00000261978
chr17	80034837	80034987	17:80034837-80034987	-
chr17	80035255	80035445	17:80035255-80035445	ENSG00000141519
chr17	80035895	80036045	17:80035895-80036045	ENSG00000167291,ENSG00000261978,ENSG00000141519
chr17	80036555	80036705	17:80036555-80036705	ENSG00000167291,ENSG00000261978,ENSG00000141519
chr17	80036895	80037085	17:80036895-80037085	ENSG00000167291,ENSG00000261978,ENSG00000141519
chr17	80068915	80069065	17:80068915-80069065	-
chr17	80082775	80082925	17:80082775-80082925	ENSG00000141519
chr17	80101435	80101605	17:80101435-80101605	ENSG00000265561,ENSG00000171298
chr17	80101935	80102165	17:80101935-80102165	ENSG00000265561,ENSG00000171298
chr17	80104475	80104665	17:80104475-80104665	ENSG00000265561,ENSG00000171298
chr17	80124415	80124585	17:80124415-80124585	ENSG00000171298
chr17	80146155	80146305	17:80146155-80146305	ENSG00000141543,ENSG00000279259,ENSG00000275479
chr17	80146495	80146728	17:80146495-80146728	ENSG00000141543,ENSG00000279259,ENSG00000275479
chr17	80147175	80147345	17:80147175-80147345	ENSG00000171298,ENSG00000141543,ENSG00000279259,ENSG00000275479,ENSG00000141527,ENSG00000262580,ENSG00000181523,ENSG00000181045,ENSG00000173821,ENSG00000262979,ENSG00000280248
chr17	80175495	80175692	17:80175495-80175692	ENSG00000141527
chr17	80189809	80189959	17:80189809-80189959	ENSG00000141527
chr17	80192460	80192610	17:80192460-80192610	ENSG00000141527
chr17	80195735	80195885	17:80195735-80195885	ENSG00000141527,ENSG00000262580
chr17	80196186	80196345	17:80196186-80196345	ENSG00000141527,ENSG00000262580
chr17	80198173	80198325	17:80198173-80198325	ENSG00000141527,ENSG00000262580
chr17	80219535	80219688	17:80219535-80219688	ENSG00000262580,ENSG00000181523,ENSG00000181045
chr17	80220295	80220445	17:80220295-80220445	ENSG00000262580,ENSG00000181523,ENSG00000181045
chr17	80220915	80221065	17:80220915-80221065	ENSG00000181523,ENSG00000181045
chr17	80221555	80221705	17:80221555-80221705	ENSG00000181523,ENSG00000181045
chr17	80252995	80253165	17:80252995-80253165	-
chr17	80260235	80260405	17:80260235-80260405	ENSG00000262580,ENSG00000173821,ENSG00000262979,ENSG00000276863
chr17	80260835	80261005	17:80260835-80261005	ENSG00000173821
chr17	80261235	80261445	17:80261235-80261445	ENSG00000173821
chr17	80270975	80271125	17:80270975-80271125	ENSG00000173821
chr17	80275955	80276105	17:80275955-80276105	-
chr17	80308441	80308591	17:80308441-80308591	ENSG00000262979
chr17	80308795	80308945	17:80308795-80308945	ENSG00000262979
chr17	80311254	80311404	17:80311254-80311404	ENSG00000262979
chr17	80332715	80332865	17:80332715-80332865	ENSG00000262979,ENSG00000276863,ENSG00000280248
chr17	80361595	80361745	17:80361595-80361745	ENSG00000173821,ENSG00000280248
chr17	80364355	80364505	17:80364355-80364505	ENSG00000173821
chr17	80394855	80395005	17:80394855-80395005	ENSG00000173821
chr17	80415075	80415225	17:80415075-80415225	ENSG00000263069,ENSG00000173818,ENSG00000264961
chr17	80415355	80415505	17:80415355-80415505	ENSG00000263069,ENSG00000173818,ENSG00000264961
chr17	80426995	80427145	17:80426995-80427145	ENSG00000263069,ENSG00000173818,ENSG00000264961,ENSG00000261924
chr17	80441195	80441345	17:80441195-80441345	ENSG00000260369,ENSG00000232083
chr17	80454735	80454905	17:80454735-80454905	ENSG00000260369,ENSG00000279273,ENSG00000171246,ENSG00000262000,ENSG00000271340,ENSG00000232083,ENSG00000262313,ENSG00000261924
chr17	80455275	80455425	17:80455275-80455425	ENSG00000260369,ENSG00000279273
chr17	80455875	80456025	17:80455875-80456025	-
chr17	80460696	80460846	17:80460696-80460846	ENSG00000279273
chr17	80468335	80468505	17:80468335-80468505	ENSG00000279273,ENSG00000171246
chr17	80474678	80474828	17:80474678-80474828	ENSG00000279273,ENSG00000171246
chr17	80476395	80476545	17:80476395-80476545	ENSG00000279273,ENSG00000171246
chr17	80478095	80478265	17:80478095-80478265	ENSG00000279273,ENSG00000171246
chr17	80491916	80492066	17:80491916-80492066	-
chr17	80501815	80501965	17:80501815-80501965	ENSG00000262000,ENSG00000271340
chr17	80511875	80512025	17:80511875-80512025	ENSG00000262000,ENSG00000271340
chr17	80544735	80544905	17:80544735-80544905	ENSG00000262000,ENSG00000271340,ENSG00000213128,ENSG00000141564,ENSG00000232083
chr17	80555120	80555270	17:80555120-80555270	-
chr17	80575435	80575605	17:80575435-80575605	ENSG00000262000,ENSG00000271340,ENSG00000232083
chr17	80583644	80583794	17:80583644-80583794	ENSG00000232083
chr17	80583995	80584185	17:80583995-80584185	ENSG00000232083
chr17	80633210	80633405	17:80633210-80633405	ENSG00000232083
chr17	80650135	80650305	17:80650135-80650305	ENSG00000232083
chr17	80664573	80664723	17:80664573-80664723	-
chr17	80679275	80679425	17:80679275-80679425	-
chr17	80701898	80702048	17:80701898-80702048	-
chr17	80742225	80742375	17:80742225-80742375	-
chr17	80743384	80743534	17:80743384-80743534	-
chr17	80755735	80755885	17:80755735-80755885	-
chr17	80765355	80765525	17:80765355-80765525	-
chr17	80770887	80771037	17:80770887-80771037	-
chr17	80773835	80773985	17:80773835-80773985	-
chr17	80782595	80782765	17:80782595-80782765	-
chr17	80785575	80785725	17:80785575-80785725	-
chr17	80795323	80795473	17:80795323-80795473	ENSG00000262833
chr17	80795935	80796085	17:80795935-80796085	ENSG00000232083,ENSG00000262833,ENSG00000287403,ENSG00000262313,ENSG00000262898,ENSG00000262094
chr17	80805455	80805605	17:80805455-80805605	ENSG00000262833
chr17	80832455	80832625	17:80832455-80832625	ENSG00000287403
chr17	80833255	80833425	17:80833255-80833425	ENSG00000232083,ENSG00000262833,ENSG00000287403,ENSG00000262313
chr17	80859115	80859265	17:80859115-80859265	-
chr17	80861915	80862065	17:80861915-80862065	-
chr17	80866295	80866445	17:80866295-80866445	ENSG00000262313,ENSG00000261924
chr17	80872115	80872285	17:80872115-80872285	ENSG00000262313
chr17	80892215	80892365	17:80892215-80892365	ENSG00000262313
chr17	80896599	80896749	17:80896599-80896749	-
chr17	80899455	80899625	17:80899455-80899625	ENSG00000262313
chr17	80919250	80919425	17:80919250-80919425	ENSG00000141564,ENSG00000262313
chr17	80919455	80919605	17:80919455-80919605	ENSG00000141564,ENSG00000262313
chr17	80919835	80919985	17:80919835-80919985	ENSG00000141564,ENSG00000262313
chr17	80928035	80928188	17:80928035-80928188	ENSG00000141564,ENSG00000262313
chr17	80931975	80932125	17:80931975-80932125	ENSG00000262313
chr17	80958955	80959126	17:80958955-80959126	ENSG00000262313,ENSG00000262662
chr17	80959735	80959885	17:80959735-80959885	ENSG00000262313,ENSG00000262662
chr17	80970475	80970625	17:80970475-80970625	ENSG00000262662,ENSG00000261924,ENSG00000240270
chr17	80981395	80981565	17:80981395-80981565	ENSG00000261924,ENSG00000240270
chr17	80984875	80985045	17:80984875-80985045	ENSG00000261924,ENSG00000240270
chr17	80989095	80989265	17:80989095-80989265	ENSG00000262313,ENSG00000261924,ENSG00000240270,ENSG00000176108,ENSG00000263218,ENSG00000280351
chr17	80991775	80991945	17:80991775-80991945	ENSG00000261924,ENSG00000176108,ENSG00000263218,ENSG00000280351
chr17	80992148	80992345	17:80992148-80992345	ENSG00000176108,ENSG00000263218,ENSG00000280351
chr17	80992451	80992601	17:80992451-80992601	ENSG00000176108
chr17	81003839	81003989	17:81003839-81003989	ENSG00000263218,ENSG00000280351
chr17	81004175	81004325	17:81004175-81004325	ENSG00000263218,ENSG00000280351
chr17	81012055	81012225	17:81012055-81012225	ENSG00000263218,ENSG00000280351,ENSG00000262873,ENSG00000262094,ENSG00000232938
chr17	81023895	81024045	17:81023895-81024045	ENSG00000262873,ENSG00000262098
chr17	81034095	81034245	17:81034095-81034245	ENSG00000262873,ENSG00000262098,ENSG00000226137
chr17	81034855	81035005	17:81034855-81035005	ENSG00000263218,ENSG00000280351,ENSG00000262873,ENSG00000262098,ENSG00000226137,ENSG00000175866,ENSG00000207736,ENSG00000211563,ENSG00000283604
chr17	81035755	81035905	17:81035755-81035905	ENSG00000226137,ENSG00000175866
chr17	81037603	81037753	17:81037603-81037753	ENSG00000175866
chr17	81044115	81044265	17:81044115-81044265	ENSG00000175866
chr17	81044762	81044912	17:81044762-81044912	ENSG00000175866
chr17	81057315	81057465	17:81057315-81057465	ENSG00000175866
chr17	81080195	81080345	17:81080195-81080345	ENSG00000175866
chr17	81090776	81091076	17:81090776-81091076	ENSG00000175866
chr17	81095055	81095225	17:81095055-81095225	ENSG00000175866
chr17	81097475	81097625	17:81097475-81097625	ENSG00000175866
chr17	81101815	81101985	17:81101815-81101985	ENSG00000176108,ENSG00000262873,ENSG00000175866,ENSG00000207736,ENSG00000211563,ENSG00000283604,ENSG00000221025
chr17	81119695	81119865	17:81119695-81119865	ENSG00000181409,ENSG00000207736,ENSG00000211563,ENSG00000283604,ENSG00000221025
chr17	81142815	81142985	17:81142815-81142985	ENSG00000181409,ENSG00000207736,ENSG00000211563,ENSG00000283604,ENSG00000221025,ENSG00000263167,ENSG00000262115
chr17	81164959	81165109	17:81164959-81165109	ENSG00000181409,ENSG00000225180
chr17	81165175	81165325	17:81165175-81165325	ENSG00000181409,ENSG00000225180
chr17	81165411	81165561	17:81165411-81165561	ENSG00000181409,ENSG00000225180
chr17	81165835	81166005	17:81165835-81166005	ENSG00000181409,ENSG00000207736,ENSG00000211563,ENSG00000283604,ENSG00000221025,ENSG00000225180
chr17	81166478	81166778	17:81166478-81166778	ENSG00000181409,ENSG00000225180
chr17	81179975	81180145	17:81179975-81180145	-
chr17	81184715	81184885	17:81184715-81184885	ENSG00000262115
chr17	81189735	81189885	17:81189735-81189885	ENSG00000141577,ENSG00000262115
chr17	81200915	81201065	17:81200915-81201065	ENSG00000221025,ENSG00000141577,ENSG00000262115
chr17	81222043	81222193	17:81222043-81222193	ENSG00000141577,ENSG00000260005
chr17	81223015	81223165	17:81223015-81223165	ENSG00000207736,ENSG00000211563,ENSG00000283604,ENSG00000221025,ENSG00000141577,ENSG00000262115,ENSG00000167302,ENSG00000260005,ENSG00000224877
chr17	81230599	81230749	17:81230599-81230749	ENSG00000167302,ENSG00000260005,ENSG00000224877
chr17	81233135	81233285	17:81233135-81233285	ENSG00000167302,ENSG00000260005,ENSG00000224877
chr17	81239135	81239305	17:81239135-81239305	ENSG00000207736,ENSG00000211563,ENSG00000283604,ENSG00000221025,ENSG00000141577,ENSG00000167302,ENSG00000260005,ENSG00000224877
chr17	81241735	81241905	17:81241735-81241905	ENSG00000167302,ENSG00000224877
chr17	81249366	81249516	17:81249366-81249516	ENSG00000276101
chr17	81251455	81251644	17:81251455-81251644	ENSG00000276101
chr17	81251975	81252195	17:81251975-81252195	ENSG00000276101
chr17	81253435	81253585	17:81253435-81253585	ENSG00000276101,ENSG00000157637
chr17	81255035	81255185	17:81255035-81255185	ENSG00000279187,ENSG00000276101,ENSG00000157637
chr17	81258419	81258569	17:81258419-81258569	ENSG00000279187,ENSG00000276101
chr17	81270355	81270505	17:81270355-81270505	-
chr17	81285941	81286091	17:81285941-81286091	ENSG00000157637
chr17	81291835	81291985	17:81291835-81291985	ENSG00000157637
chr17	81293191	81293341	17:81293191-81293341	ENSG00000157637
chr17	81294595	81294745	17:81294595-81294745	ENSG00000157637
chr17	81295255	81295405	17:81295255-81295405	ENSG00000185168,ENSG00000157637
chr17	81296148	81296298	17:81296148-81296298	ENSG00000157637
chr17	81302895	81303045	17:81302895-81303045	ENSG00000185168,ENSG00000157637
chr17	81309275	81309425	17:81309275-81309425	ENSG00000185168
chr17	81311035	81311185	17:81311035-81311185	ENSG00000185168
chr17	81322907	81323074	17:81322907-81323074	ENSG00000185332
chr17	81329530	81329680	17:81329530-81329680	ENSG00000185332
chr17	81330375	81330525	17:81330375-81330525	ENSG00000185332
chr17	81339995	81340145	17:81339995-81340145	ENSG00000287431
chr17	81341055	81341205	17:81341055-81341205	ENSG00000287431
chr17	81341835	81341985	17:81341835-81341985	ENSG00000287431
chr17	81342675	81342825	17:81342675-81342825	ENSG00000287431
chr17	81342859	81343009	17:81342859-81343009	-
chr17	81343115	81343265	17:81343115-81343265	ENSG00000287431
chr17	81343437	81343587	17:81343437-81343587	-
chr17	81344155	81344305	17:81344155-81344305	-
chr17	81345735	81345905	17:81345735-81345905	ENSG00000263154,ENSG00000287431
chr17	81346235	81346405	17:81346235-81346405	ENSG00000262223,ENSG00000263154,ENSG00000287431,ENSG00000185332
chr17	81365175	81365345	17:81365175-81365345	ENSG00000263154
chr17	81372555	81372705	17:81372555-81372705	ENSG00000263154
chr17	81385704	81385854	17:81385704-81385854	ENSG00000274833,ENSG00000262223
chr17	81386755	81386905	17:81386755-81386905	ENSG00000262877,ENSG00000274833,ENSG00000262223
chr17	81387275	81387425	17:81387275-81387425	ENSG00000262877,ENSG00000274833,ENSG00000262223
chr17	81389095	81389245	17:81389095-81389245	ENSG00000262877,ENSG00000274833,ENSG00000262223
chr17	81389835	81389985	17:81389835-81389985	ENSG00000262877,ENSG00000274833,ENSG00000262223
chr17	81390218	81390368	17:81390218-81390368	ENSG00000274833,ENSG00000262223
chr17	81392055	81392205	17:81392055-81392205	ENSG00000262877,ENSG00000274833,ENSG00000262223
chr17	81394055	81394205	17:81394055-81394205	ENSG00000266392,ENSG00000279692,ENSG00000266074,ENSG00000262877,ENSG00000274833,ENSG00000262223,ENSG00000263154
chr17	81394863	81395013	17:81394863-81395013	ENSG00000274833,ENSG00000262223
chr17	81395255	81395405	17:81395255-81395405	ENSG00000184009,ENSG00000278200,ENSG00000266392,ENSG00000279692,ENSG00000266074,ENSG00000262877,ENSG00000274833,ENSG00000262223,ENSG00000263154,ENSG00000287431
chr17	81395959	81396109	17:81395959-81396109	-
chr17	81396475	81396625	17:81396475-81396625	ENSG00000266392,ENSG00000279692,ENSG00000266074
chr17	81396815	81396965	17:81396815-81396965	-
chr17	81397195	81397345	17:81397195-81397345	-
chr17	81397655	81397817	17:81397655-81397817	ENSG00000266392,ENSG00000279692,ENSG00000266074,ENSG00000262877
chr17	81398195	81398345	17:81398195-81398345	ENSG00000266392
chr17	81398615	81398765	17:81398615-81398765	ENSG00000266392,ENSG00000279692,ENSG00000266074
chr17	81399175	81399325	17:81399175-81399325	-
chr17	81399609	81399759	17:81399609-81399759	-
chr17	81399915	81400065	17:81399915-81400065	ENSG00000266392,ENSG00000279692,ENSG00000266074
chr17	81400275	81400425	17:81400275-81400425	ENSG00000266392,ENSG00000279692,ENSG00000266074
chr17	81400615	81400765	17:81400615-81400765	ENSG00000266392,ENSG00000279692,ENSG00000266074
chr17	81402035	81402185	17:81402035-81402185	ENSG00000266392,ENSG00000279692,ENSG00000266074
chr17	81403115	81403265	17:81403115-81403265	ENSG00000266392,ENSG00000279692,ENSG00000266074
chr17	81403755	81403905	17:81403755-81403905	ENSG00000266392,ENSG00000279692,ENSG00000266074
chr17	81404675	81404825	17:81404675-81404825	ENSG00000266392,ENSG00000279692,ENSG00000266074
chr17	81405554	81405704	17:81405554-81405704	ENSG00000266392
chr17	81409215	81409365	17:81409215-81409365	ENSG00000266392
chr17	81419415	81419585	17:81419415-81419585	-
chr17	81423275	81423425	17:81423275-81423425	-
chr17	81429937	81430087	17:81429937-81430087	-
chr17	81433960	81434110	17:81433960-81434110	-
chr17	81434149	81434299	17:81434149-81434299	-
chr17	81440875	81441025	17:81440875-81441025	ENSG00000263271,ENSG00000266189
chr17	81456215	81456365	17:81456215-81456365	ENSG00000263271,ENSG00000266189
chr17	81456855	81457025	17:81456855-81457025	ENSG00000263271,ENSG00000266189,ENSG00000266074
chr17	81472135	81472299	17:81472135-81472299	ENSG00000263271
chr17	81480698	81480848	17:81480698-81480848	ENSG00000278200
chr17	81481455	81481605	17:81481455-81481605	ENSG00000278200,ENSG00000276101
chr17	81483435	81483585	17:81483435-81483585	ENSG00000278200
chr17	81483695	81483845	17:81483695-81483845	ENSG00000278200
chr17	81483975	81484125	17:81483975-81484125	ENSG00000278200
chr17	81484355	81484505	17:81484355-81484505	ENSG00000278200,ENSG00000263271,ENSG00000276101
chr17	81487955	81488105	17:81487955-81488105	ENSG00000278200,ENSG00000276101
chr17	81500123	81500273	17:81500123-81500273	-
chr17	81507438	81507588	17:81507438-81507588	ENSG00000184009
chr17	81508755	81508905	17:81508755-81508905	ENSG00000229848,ENSG00000184009
chr17	81509095	81509245	17:81509095-81509245	ENSG00000229848,ENSG00000184009
chr17	81509349	81509499	17:81509349-81509499	-
chr17	81510175	81510325	17:81510175-81510325	ENSG00000229848,ENSG00000184009
chr17	81510859	81511009	17:81510859-81511009	-
chr17	81511415	81511565	17:81511415-81511565	ENSG00000229848,ENSG00000184009
chr17	81512015	81512165	17:81512015-81512165	ENSG00000229848,ENSG00000184009
chr17	81512255	81512405	17:81512255-81512405	ENSG00000229848,ENSG00000184009
chr17	81512775	81512965	17:81512775-81512965	ENSG00000229848,ENSG00000184009
chr17	81513355	81513605	17:81513355-81513605	ENSG00000229848,ENSG00000184009
chr17	81513835	81514005	17:81513835-81514005	ENSG00000229848,ENSG00000184009
chr17	81514351	81514501	17:81514351-81514501	-
chr17	81514835	81514985	17:81514835-81514985	ENSG00000229848,ENSG00000184009
chr17	81515235	81515425	17:81515235-81515425	ENSG00000229848,ENSG00000184009
chr17	81516155	81516305	17:81516155-81516305	-
chr17	81516515	81516665	17:81516515-81516665	-
chr17	81516695	81516845	17:81516695-81516845	-
chr17	81517255	81517405	17:81517255-81517405	-
chr17	81517875	81518025	17:81517875-81518025	-
chr17	81518595	81518745	17:81518595-81518745	ENSG00000229848,ENSG00000184009
chr17	81519015	81519165	17:81519015-81519165	-
chr17	81519535	81519685	17:81519535-81519685	ENSG00000229848,ENSG00000184009
chr17	81519915	81520065	17:81519915-81520065	-
chr17	81520315	81520465	17:81520315-81520465	ENSG00000186765
chr17	81521585	81521735	17:81521585-81521735	-
chr17	81523295	81523445	17:81523295-81523445	ENSG00000186765,ENSG00000229848
chr17	81534320	81534470	17:81534320-81534470	ENSG00000186765
chr17	81537675	81537845	17:81537675-81537845	ENSG00000186765
chr17	81538515	81538665	17:81538515-81538665	ENSG00000186765
chr17	81538815	81538965	17:81538815-81538965	-
chr17	81538975	81539125	17:81538975-81539125	-
chr17	81539817	81539967	17:81539817-81539967	-
chr17	81551495	81551645	17:81551495-81551645	ENSG00000185504
chr17	81551855	81552005	17:81551855-81552005	ENSG00000185504
chr17	81552335	81552485	17:81552335-81552485	ENSG00000207021,ENSG00000182446,ENSG00000185504
chr17	81552635	81552785	17:81552635-81552785	ENSG00000207021,ENSG00000185504
chr17	81553095	81553265	17:81553095-81553265	ENSG00000207021,ENSG00000182446,ENSG00000185504
chr17	81556315	81556505	17:81556315-81556505	ENSG00000207021,ENSG00000182446,ENSG00000185504
chr17	81559135	81559285	17:81559135-81559285	ENSG00000182446,ENSG00000185504
chr17	81574535	81574685	17:81574535-81574685	ENSG00000207021,ENSG00000182446
chr17	81601615	81601785	17:81601615-81601785	ENSG00000207021,ENSG00000182446
chr17	81612235	81612425	17:81612235-81612425	ENSG00000182446
chr17	81636435	81636605	17:81636435-81636605	ENSG00000182612,ENSG00000182446
chr17	81636775	81636925	17:81636775-81636925	ENSG00000182612,ENSG00000182446
chr17	81637055	81637225	17:81637055-81637225	ENSG00000185298,ENSG00000204237,ENSG00000185527,ENSG00000182612,ENSG00000182446
chr17	81653035	81653185	17:81653035-81653185	ENSG00000185527
chr17	81657021	81657171	17:81657021-81657171	ENSG00000185527
chr17	81666255	81666405	17:81666255-81666405	ENSG00000277784,ENSG00000214087,ENSG00000185298,ENSG00000204237,ENSG00000185527
chr17	81666595	81666745	17:81666595-81666745	ENSG00000262660,ENSG00000262814,ENSG00000262049,ENSG00000277784,ENSG00000185359,ENSG00000214087,ENSG00000185298,ENSG00000204237,ENSG00000185527,ENSG00000182612,ENSG00000182446
chr17	81667056	81667206	17:81667056-81667206	ENSG00000185298,ENSG00000204237,ENSG00000185527
chr17	81675979	81676129	17:81675979-81676129	ENSG00000185359,ENSG00000214087
chr17	81683375	81683525	17:81683375-81683525	ENSG00000214087
chr17	81683835	81683985	17:81683835-81683985	ENSG00000262660,ENSG00000262814,ENSG00000262049,ENSG00000275902,ENSG00000277784,ENSG00000185359,ENSG00000214087,ENSG00000185298,ENSG00000204237
chr17	81684315	81684465	17:81684315-81684465	ENSG00000214087
chr17	81702612	81702825	17:81702612-81702825	ENSG00000262660,ENSG00000262814,ENSG00000262049,ENSG00000275902
chr17	81702835	81702985	17:81702835-81702985	ENSG00000262660,ENSG00000262814,ENSG00000262049,ENSG00000275902
chr17	81703295	81703445	17:81703295-81703445	ENSG00000183048,ENSG00000262660,ENSG00000262814,ENSG00000262049,ENSG00000275902,ENSG00000277784,ENSG00000185359,ENSG00000214087
chr17	81703758	81703908	17:81703758-81703908	ENSG00000275902
chr17	81710675	81710825	17:81710675-81710825	ENSG00000183048
chr17	81711915	81712065	17:81711915-81712065	ENSG00000183048
chr17	81712175	81712325	17:81712175-81712325	ENSG00000183048,ENSG00000262660,ENSG00000262814,ENSG00000262049,ENSG00000277784
chr17	81712615	81712785	17:81712615-81712785	ENSG00000183048
chr17	81713345	81713495	17:81713345-81713495	ENSG00000183048
chr17	81713793	81713943	17:81713793-81713943	ENSG00000183048
chr17	81732352	81732521	17:81732352-81732521	-
chr17	81733835	81734005	17:81733835-81734005	ENSG00000262831,ENSG00000215644
chr17	81794735	81794885	17:81794735-81794885	ENSG00000215644
chr17	81804075	81804225	17:81804075-81804225	ENSG00000215644
chr17	81805095	81805245	17:81805095-81805245	ENSG00000215644
chr17	81821855	81822005	17:81821855-81822005	ENSG00000262831,ENSG00000225663,ENSG00000215644
chr17	81832575	81832725	17:81832575-81832725	ENSG00000182676,ENSG00000225663
chr17	81833235	81833385	17:81833235-81833385	ENSG00000278876,ENSG00000262831,ENSG00000185624,ENSG00000182676,ENSG00000225663,ENSG00000215644
chr17	81859963	81860113	17:81859963-81860113	-
chr17	81860835	81861005	17:81860835-81861005	ENSG00000263859,ENSG00000263731,ENSG00000141522,ENSG00000262413,ENSG00000278876,ENSG00000262831,ENSG00000185624
chr17	81861315	81861465	17:81861315-81861465	ENSG00000141522,ENSG00000262413,ENSG00000278876,ENSG00000185624
chr17	81866669	81866819	17:81866669-81866819	-
chr17	81867347	81867505	17:81867347-81867505	ENSG00000141522,ENSG00000262413,ENSG00000278876,ENSG00000185624
chr17	81867904	81868204	17:81867904-81868204	-
chr17	81868253	81868403	17:81868253-81868403	-
chr17	81868675	81868825	17:81868675-81868825	ENSG00000141522,ENSG00000262413,ENSG00000278876,ENSG00000185624
chr17	81868855	81869005	17:81868855-81869005	ENSG00000278876,ENSG00000185624
chr17	81869415	81869585	17:81869415-81869585	ENSG00000141522,ENSG00000262413,ENSG00000278876,ENSG00000185624
chr17	81869729	81870029	17:81869729-81870029	-
chr17	81870355	81870505	17:81870355-81870505	ENSG00000263859,ENSG00000263731,ENSG00000141522
chr17	81870675	81870827	17:81870675-81870827	ENSG00000263859,ENSG00000263731,ENSG00000141522
chr17	81871007	81871157	17:81871007-81871157	ENSG00000263859
chr17	81871295	81871485	17:81871295-81871485	ENSG00000141552,ENSG00000183684,ENSG00000263859,ENSG00000263731,ENSG00000141522,ENSG00000262413,ENSG00000278876,ENSG00000262831,ENSG00000185624
chr17	81871915	81872085	17:81871915-81872085	ENSG00000263859,ENSG00000263731,ENSG00000141522,ENSG00000262413
chr17	81890955	81891105	17:81890955-81891105	ENSG00000141552,ENSG00000183684,ENSG00000263731
chr17	81891595	81891765	17:81891595-81891765	ENSG00000185813,ENSG00000183979,ENSG00000141552,ENSG00000183684,ENSG00000263859,ENSG00000263731,ENSG00000141522
chr17	81902235	81902385	17:81902235-81902385	ENSG00000185813,ENSG00000183979,ENSG00000141552
chr17	81902875	81903025	17:81902875-81903025	ENSG00000183979
chr17	81910235	81910385	17:81910235-81910385	ENSG00000187531,ENSG00000185813
chr17	81910495	81910705	17:81910495-81910705	ENSG00000187531,ENSG00000185813
chr17	81910915	81911085	17:81910915-81911085	ENSG00000187531,ENSG00000185813
chr17	81911475	81911645	17:81911475-81911645	ENSG00000187531,ENSG00000185813,ENSG00000183979,ENSG00000141552,ENSG00000263731
chr17	81918095	81918245	17:81918095-81918245	ENSG00000264769,ENSG00000197063,ENSG00000187531,ENSG00000185813
chr17	81923515	81923685	17:81923515-81923685	ENSG00000265688,ENSG00000264769,ENSG00000197063,ENSG00000187531,ENSG00000185813
chr17	81924955	81925118	17:81924955-81925118	ENSG00000263585,ENSG00000265688,ENSG00000264769,ENSG00000197063
chr17	81926515	81926685	17:81926515-81926685	ENSG00000263585,ENSG00000183010,ENSG00000265688,ENSG00000264769,ENSG00000197063,ENSG00000187531
chr17	81926875	81927025	17:81926875-81927025	ENSG00000263585,ENSG00000183010,ENSG00000265688,ENSG00000264769,ENSG00000197063,ENSG00000187531
chr17	81927195	81927345	17:81927195-81927345	ENSG00000263585,ENSG00000265688,ENSG00000264769,ENSG00000197063
chr17	81927715	81927885	17:81927715-81927885	ENSG00000235296,ENSG00000185105,ENSG00000263585,ENSG00000183010,ENSG00000265688,ENSG00000264769,ENSG00000197063,ENSG00000187531,ENSG00000185813,ENSG00000183979,ENSG00000263731
chr17	81928444	81928594	17:81928444-81928594	ENSG00000263585,ENSG00000265688,ENSG00000264769,ENSG00000197063
chr17	81930195	81930345	17:81930195-81930345	ENSG00000263585,ENSG00000183010,ENSG00000265688,ENSG00000197063
chr17	81937275	81937445	17:81937275-81937445	ENSG00000235296,ENSG00000185105,ENSG00000263585,ENSG00000183010,ENSG00000265688,ENSG00000197063
chr17	81941835	81942005	17:81941835-81942005	ENSG00000235296,ENSG00000185105,ENSG00000183010
chr17	81959735	81959885	17:81959735-81959885	ENSG00000185269,ENSG00000185105
chr17	81961295	81961445	17:81961295-81961445	ENSG00000264735,ENSG00000185269
chr17	81966855	81967005	17:81966855-81967005	ENSG00000264735,ENSG00000185269
chr17	81968015	81968185	17:81968015-81968185	ENSG00000169696,ENSG00000264735,ENSG00000185269,ENSG00000185105
chr17	81976767	81976917	17:81976767-81976917	ENSG00000169696
chr17	81977475	81977645	17:81977475-81977645	ENSG00000169696,ENSG00000264735,ENSG00000185269
chr17	81977815	81977965	17:81977815-81977965	ENSG00000169696,ENSG00000264735
chr17	81991655	81991805	17:81991655-81991805	-
chr17	81991935	81992085	17:81991935-81992085	-
chr17	82012895	82013045	17:82012895-82013045	ENSG00000169696
chr17	82020035	82020185	17:82020035-82020185	ENSG00000169683,ENSG00000169689
chr17	82021215	82021385	17:82021215-82021385	ENSG00000169683,ENSG00000169689
chr17	82022935	82023165	17:82022935-82023165	ENSG00000265678,ENSG00000266654,ENSG00000169727,ENSG00000169733,ENSG00000264569,ENSG00000279372,ENSG00000169738,ENSG00000169750,ENSG00000169683,ENSG00000169689,ENSG00000169696,ENSG00000185269
chr17	82023535	82023685	17:82023535-82023685	ENSG00000169683,ENSG00000169689
chr17	82023715	82023865	17:82023715-82023865	ENSG00000169689
chr17	82030555	82030725	17:82030555-82030725	ENSG00000265678,ENSG00000266654,ENSG00000264569,ENSG00000279372,ENSG00000169738,ENSG00000169750,ENSG00000169683
chr17	82031075	82031245	17:82031075-82031245	ENSG00000265678,ENSG00000264569,ENSG00000279372,ENSG00000169738,ENSG00000169750,ENSG00000169683
chr17	82031335	82031485	17:82031335-82031485	ENSG00000265678,ENSG00000264569,ENSG00000279372,ENSG00000169738,ENSG00000169750,ENSG00000169683
chr17	82031615	82031765	17:82031615-82031765	ENSG00000265678,ENSG00000264569,ENSG00000279372,ENSG00000169738,ENSG00000169750,ENSG00000169683
chr17	82031955	82032111	17:82031955-82032111	ENSG00000264569,ENSG00000279372,ENSG00000169738,ENSG00000169750
chr17	82037335	82037485	17:82037335-82037485	ENSG00000266654,ENSG00000169727,ENSG00000169733,ENSG00000264569,ENSG00000279372,ENSG00000169738,ENSG00000169750
chr17	82037695	82037845	17:82037695-82037845	ENSG00000169718,ENSG00000265678,ENSG00000266654,ENSG00000169727,ENSG00000169733,ENSG00000264569,ENSG00000279372,ENSG00000169738,ENSG00000169750,ENSG00000169683,ENSG00000169689
chr17	82051108	82051258	17:82051108-82051258	ENSG00000169727,ENSG00000169733
chr17	82051395	82051545	17:82051395-82051545	ENSG00000169718,ENSG00000169727,ENSG00000169733
chr17	82051795	82051945	17:82051795-82051945	ENSG00000169718,ENSG00000169727,ENSG00000169733
chr17	82065475	82065625	17:82065475-82065625	ENSG00000169718
chr17	82065775	82065925	17:82065775-82065925	ENSG00000169718,ENSG00000169727,ENSG00000169733
chr17	82097335	82097505	17:82097335-82097505	ENSG00000169710
chr17	82098235	82098385	17:82098235-82098385	ENSG00000169718,ENSG00000169710,ENSG00000176155,ENSG00000265678,ENSG00000266654,ENSG00000169727,ENSG00000169733
chr17	82098775	82098925	17:82098775-82098925	ENSG00000169718,ENSG00000169710,ENSG00000176155,ENSG00000265678,ENSG00000266654,ENSG00000169727,ENSG00000169733
chr17	82103975	82104125	17:82103975-82104125	ENSG00000169710,ENSG00000176155
chr17	82104195	82104345	17:82104195-82104345	ENSG00000169710,ENSG00000176155
chr17	82106375	82106565	17:82106375-82106565	ENSG00000176155
chr17	82118911	82119065	17:82118911-82119065	-
chr17	82121375	82121525	17:82121375-82121525	ENSG00000176155
chr17	82122181	82122331	17:82122181-82122331	ENSG00000176155
chr17	82149355	82149505	17:82149355-82149505	ENSG00000265678,ENSG00000266654
chr17	82153975	82154125	17:82153975-82154125	ENSG00000176155,ENSG00000265678,ENSG00000266654
chr17	82173815	82173965	17:82173815-82173965	ENSG00000176155,ENSG00000266654
chr17	82174195	82174345	17:82174195-82174345	ENSG00000176155,ENSG00000266654
chr17	82205975	82206125	17:82205975-82206125	ENSG00000176155,ENSG00000264548
chr17	82212395	82212545	17:82212395-82212545	ENSG00000176155,ENSG00000264548
chr17	82212775	82212925	17:82212775-82212925	ENSG00000176155,ENSG00000264548,ENSG00000141526
chr17	82213395	82213565	17:82213395-82213565	ENSG00000176155,ENSG00000264548
chr17	82225467	82225625	17:82225467-82225625	ENSG00000141526
chr17	82228935	82229085	17:82228935-82229085	ENSG00000264548,ENSG00000141526
chr17	82229295	82229445	17:82229295-82229445	ENSG00000141526
chr17	82229935	82230085	17:82229935-82230085	ENSG00000141526,ENSG00000284574
chr17	82230375	82230525	17:82230375-82230525	ENSG00000141526,ENSG00000284574
chr17	82231015	82231165	17:82231015-82231165	ENSG00000141526,ENSG00000284574,ENSG00000275888,ENSG00000280407
chr17	82231695	82231845	17:82231695-82231845	ENSG00000141526,ENSG00000284574,ENSG00000275888
chr17	82232095	82232245	17:82232095-82232245	ENSG00000141526,ENSG00000284574
chr17	82236415	82236565	17:82236415-82236565	ENSG00000141526,ENSG00000284574,ENSG00000275888,ENSG00000280407,ENSG00000173762
chr17	82241995	82242145	17:82241995-82242145	ENSG00000141526,ENSG00000284574,ENSG00000141551,ENSG00000275888,ENSG00000280407
chr17	82267315	82267485	17:82267315-82267485	ENSG00000141551,ENSG00000280407,ENSG00000287737
chr17	82267727	82267877	17:82267727-82267877	ENSG00000141551,ENSG00000287737
chr17	82268215	82268365	17:82268215-82268365	ENSG00000141551,ENSG00000287737
chr17	82269275	82269425	17:82269275-82269425	ENSG00000141551,ENSG00000287737
chr17	82272693	82272965	17:82272693-82272965	ENSG00000141551,ENSG00000287737
chr17	82273355	82273525	17:82273355-82273525	ENSG00000141551,ENSG00000280407,ENSG00000287737
chr17	82273635	82273805	17:82273635-82273805	ENSG00000141551,ENSG00000275888,ENSG00000280407,ENSG00000287737,ENSG00000265692,ENSG00000260563
chr17	82283315	82283465	17:82283315-82283465	-
chr17	82290255	82290405	17:82290255-82290405	ENSG00000265692,ENSG00000260563
chr17	82292795	82292945	17:82292795-82292945	ENSG00000141551,ENSG00000275888,ENSG00000280407,ENSG00000287737,ENSG00000265692,ENSG00000260563,ENSG00000173762,ENSG00000141574
chr17	82293515	82293665	17:82293515-82293665	ENSG00000265692,ENSG00000260563
chr17	82300895	82301065	17:82300895-82301065	ENSG00000173762
chr17	82304595	82304745	17:82304595-82304745	ENSG00000173762
chr17	82317335	82317485	17:82317335-82317485	ENSG00000173762
chr17	82321535	82321694	17:82321535-82321694	ENSG00000173762,ENSG00000141574
chr17	82330535	82330705	17:82330535-82330705	ENSG00000141574
chr17	82336535	82336685	17:82336535-82336685	ENSG00000141574
chr17	82351915	82352065	17:82351915-82352065	ENSG00000141574,ENSG00000182459,ENSG00000278964,ENSG00000181408,ENSG00000260011,ENSG00000181396,ENSG00000264812,ENSG00000201239,ENSG00000169660,ENSG00000279066
chr17	82357115	82357265	17:82357115-82357265	ENSG00000182459,ENSG00000278964,ENSG00000260011
chr17	82359077	82359227	17:82359077-82359227	ENSG00000182459,ENSG00000278964
chr17	82367915	82368085	17:82367915-82368085	ENSG00000278964,ENSG00000181408,ENSG00000260011
chr17	82371675	82371825	17:82371675-82371825	ENSG00000278964,ENSG00000181408,ENSG00000260011
chr17	82396895	82397045	17:82396895-82397045	ENSG00000260011,ENSG00000181396,ENSG00000264812
chr17	82397737	82398037	17:82397737-82398037	ENSG00000260011,ENSG00000181396,ENSG00000264812
chr17	82414835	82414985	17:82414835-82414985	ENSG00000260011,ENSG00000181396,ENSG00000264812,ENSG00000201239,ENSG00000169660,ENSG00000279066
chr17	82418295	82418445	17:82418295-82418445	ENSG00000260011,ENSG00000181396,ENSG00000264812,ENSG00000201239,ENSG00000169660,ENSG00000279066
chr17	82418535	82418705	17:82418535-82418705	ENSG00000260011,ENSG00000181396,ENSG00000264812,ENSG00000201239,ENSG00000169660,ENSG00000279066
chr17	82424695	82424845	17:82424695-82424845	ENSG00000181396,ENSG00000201239,ENSG00000169660,ENSG00000279066
chr17	82450735	82450905	17:82450735-82450905	ENSG00000279066,ENSG00000178927,ENSG00000287193,ENSG00000265458,ENSG00000141562,ENSG00000279744
chr17	82458135	82458285	17:82458135-82458285	ENSG00000178927,ENSG00000287193,ENSG00000265458,ENSG00000141562,ENSG00000279744,ENSG00000266236,ENSG00000266445
chr17	82458535	82458705	17:82458535-82458705	ENSG00000279066,ENSG00000178927,ENSG00000287193,ENSG00000265458,ENSG00000141562,ENSG00000279744,ENSG00000266236,ENSG00000266445
chr17	82459215	82459405	17:82459215-82459405	ENSG00000178927,ENSG00000287193,ENSG00000265458,ENSG00000141562,ENSG00000279744
chr17	82462055	82462205	17:82462055-82462205	ENSG00000265458,ENSG00000141562,ENSG00000279744,ENSG00000266445
chr17	82462495	82462645	17:82462495-82462645	ENSG00000279744,ENSG00000266445
chr17	82494235	82494385	17:82494235-82494385	ENSG00000266236,ENSG00000266445
chr17	82494735	82494885	17:82494735-82494885	ENSG00000266236,ENSG00000266445
chr17	82497215	82497385	17:82497215-82497385	ENSG00000141562,ENSG00000141568,ENSG00000266236,ENSG00000266445
chr17	82497535	82497685	17:82497535-82497685	ENSG00000266236,ENSG00000266445
chr17	82497875	82498025	17:82497875-82498025	ENSG00000266236,ENSG00000266445
chr17	82519535	82519725	17:82519535-82519725	ENSG00000141568,ENSG00000266236,ENSG00000266445
chr17	82520075	82520245	17:82520075-82520245	ENSG00000141568
chr17	82520515	82520705	17:82520515-82520705	ENSG00000141568
chr17	82526915	82527065	17:82526915-82527065	-
chr17	82528889	82529039	17:82528889-82529039	-
chr17	82534495	82534645	17:82534495-82534645	-
chr17	82536575	82536725	17:82536575-82536725	-
chr17	82544735	82544885	17:82544735-82544885	-
chr17	82551935	82552085	17:82551935-82552085	ENSG00000141568,ENSG00000266236,ENSG00000266445
chr17	82554535	82554685	17:82554535-82554685	ENSG00000141568,ENSG00000266236,ENSG00000266445
chr17	82565675	82565825	17:82565675-82565825	ENSG00000262652,ENSG00000265136
chr17	82570455	82570605	17:82570455-82570605	ENSG00000262652,ENSG00000265136
chr17	82583895	82584045	17:82583895-82584045	ENSG00000262147,ENSG00000262652,ENSG00000265136
chr17	82586235	82586387	17:82586235-82586387	ENSG00000261845,ENSG00000262147,ENSG00000262652,ENSG00000265136,ENSG00000141568
chr17	82586406	82586559	17:82586406-82586559	ENSG00000261845,ENSG00000262147,ENSG00000262652,ENSG00000265136,ENSG00000141568
chr17	82589515	82589665	17:82589515-82589665	ENSG00000262147,ENSG00000141568
chr17	82592995	82593355	17:82592995-82593355	ENSG00000261845,ENSG00000262147,ENSG00000141568
chr17	82605255	82605434	17:82605255-82605434	ENSG00000261845
chr17	82611695	82611865	17:82611695-82611865	ENSG00000141580,ENSG00000261845
chr17	82613615	82613765	17:82613615-82613765	ENSG00000141580,ENSG00000261845
chr17	82613915	82614065	17:82613915-82614065	ENSG00000141580,ENSG00000261845
chr17	82614382	82614532	17:82614382-82614532	ENSG00000141580,ENSG00000261845
chr17	82647395	82647545	17:82647395-82647545	ENSG00000279613,ENSG00000141580
chr17	82647795	82648095	17:82647795-82648095	ENSG00000279613,ENSG00000141580
chr17	82648435	82648585	17:82648435-82648585	ENSG00000262898,ENSG00000262094,ENSG00000232938,ENSG00000266107,ENSG00000141542,ENSG00000279613,ENSG00000141580,ENSG00000261845
chr17	82648835	82649025	17:82648835-82649025	ENSG00000279613,ENSG00000141580
chr17	82668675	82668825	17:82668675-82668825	ENSG00000266107,ENSG00000141542
chr17	82670015	82670165	17:82670015-82670165	ENSG00000266107
chr17	82698135	82698285	17:82698135-82698285	ENSG00000141542
chr17	82698735	82698905	17:82698735-82698905	ENSG00000232938,ENSG00000167363,ENSG00000263321,ENSG00000141560,ENSG00000263063,ENSG00000266107,ENSG00000141542,ENSG00000279613
chr17	82711917	82712067	17:82711917-82712067	ENSG00000141560,ENSG00000263063
chr17	82716535	82716705	17:82716535-82716705	ENSG00000232938,ENSG00000262410,ENSG00000167363,ENSG00000263321,ENSG00000141560,ENSG00000263063,ENSG00000141542
chr17	82717155	82717305	17:82717155-82717305	ENSG00000141560,ENSG00000263063
chr17	82735475	82735645	17:82735475-82735645	ENSG00000262410,ENSG00000167363,ENSG00000263321
chr17	82735875	82736025	17:82735875-82736025	ENSG00000167363,ENSG00000263321
chr17	82750286	82750436	17:82750286-82750436	ENSG00000262410
chr17	82751735	82751925	17:82751735-82751925	ENSG00000141556,ENSG00000262410,ENSG00000167363,ENSG00000263321
chr17	82752635	82752805	17:82752635-82752805	ENSG00000141556,ENSG00000262410
chr17	82754755	82754905	17:82754755-82754905	ENSG00000141556,ENSG00000262410,ENSG00000167363
chr17	82755015	82755185	17:82755015-82755185	ENSG00000141556
chr17	82767235	82767405	17:82767235-82767405	-
chr17	82775075	82775225	17:82775075-82775225	ENSG00000263098
chr17	82781915	82782065	17:82781915-82782065	ENSG00000263098,ENSG00000141579,ENSG00000262663,ENSG00000262898
chr17	82806975	82807125	17:82806975-82807125	ENSG00000263098
chr17	82809675	82809845	17:82809675-82809845	ENSG00000263098
chr17	82810735	82810885	17:82810735-82810885	ENSG00000263098,ENSG00000141579
chr17	82811193	82811343	17:82811193-82811343	ENSG00000263098
chr17	82823175	82823325	17:82823175-82823325	ENSG00000263098,ENSG00000141579
chr17	82827195	82827345	17:82827195-82827345	ENSG00000141556,ENSG00000263098,ENSG00000141579
chr17	82832557	82832707	17:82832557-82832707	ENSG00000141579
chr17	82832716	82832866	17:82832716-82832866	ENSG00000141579
chr17	82859855	82860025	17:82859855-82860025	ENSG00000141556,ENSG00000141579
chr17	82862835	82862985	17:82862835-82862985	ENSG00000141556,ENSG00000141579
chr17	82863775	82863925	17:82863775-82863925	ENSG00000141556,ENSG00000141579
chr17	82866795	82866945	17:82866795-82866945	-
chr17	82876795	82876945	17:82876795-82876945	ENSG00000141556,ENSG00000263098,ENSG00000141579,ENSG00000232938
chr17	82885954	82886125	17:82885954-82886125	ENSG00000141556
chr17	82890806	82890956	17:82890806-82890956	-
chr17	82892915	82893065	17:82892915-82893065	-
chr17	82912695	82912845	17:82912695-82912845	ENSG00000262663
chr17	82913763	82913925	17:82913763-82913925	ENSG00000262663
chr17	82917775	82917925	17:82917775-82917925	ENSG00000262663,ENSG00000262898,ENSG00000262094
chr17	82919975	82920125	17:82919975-82920125	ENSG00000262663
chr17	82920196	82920346	17:82920196-82920346	ENSG00000262663
chr17	82934135	82934285	17:82934135-82934285	-
chr17	82963295	82963445	17:82963295-82963445	ENSG00000175711,ENSG00000262339
chr17	82986015	82986165	17:82986015-82986165	ENSG00000262339
chr17	83006859	83007065	17:83006859-83007065	-
chr17	83007175	83007325	17:83007175-83007325	-
chr17	83007432	83007582	17:83007432-83007582	-
chr17	83007972	83008122	17:83007972-83008122	-
chr17	83009818	83009968	17:83009818-83009968	-
chr17	83010315	83010481	17:83010315-83010481	ENSG00000175711
chr17	83051755	83051925	17:83051755-83051925	ENSG00000175711,ENSG00000262339,ENSG00000176845,ENSG00000274370,ENSG00000279143,ENSG00000262898,ENSG00000262094,ENSG00000232938
chr17	83053279	83053429	17:83053279-83053429	ENSG00000175711
chr17	83063571	83063721	17:83063571-83063721	-
chr17	83063924	83064074	17:83063924-83064074	-
chr17	83067903	83068065	17:83067903-83068065	ENSG00000262094,ENSG00000232938
chr17	83078400	83078550	17:83078400-83078550	ENSG00000176845
chr17	83079515	83079685	17:83079515-83079685	ENSG00000176845,ENSG00000274370,ENSG00000279143,ENSG00000262898
chr17	83079855	83080025	17:83079855-83080025	ENSG00000176845
chr17	83080355	83080505	17:83080355-83080505	ENSG00000176845,ENSG00000274370
chr17	83080755	83080905	17:83080755-83080905	ENSG00000176845,ENSG00000274370
chr17	83099980	83100130	17:83099980-83100130	ENSG00000274370,ENSG00000261888,ENSG00000262898,ENSG00000262094
chr17	83109875	83110025	17:83109875-83110025	ENSG00000176845,ENSG00000274370,ENSG00000261888,ENSG00000279143,ENSG00000262898
chr17	83120456	83120606	17:83120456-83120606	ENSG00000279143,ENSG00000262898
chr17	83133679	83133829	17:83133679-83133829	ENSG00000279143,ENSG00000262898,ENSG00000262094,ENSG00000232938
chr17	83174495	83174645	17:83174495-83174645	ENSG00000279143,ENSG00000262898
chr17	83205374	83205524	17:83205374-83205524	ENSG00000262898
chr17	83247135	83247285	17:83247135-83247285	ENSG00000263098
chr18	10040	10190	18:10040-10190	-
chr18	63642	63808	18:63642-63808	-
chr18	111815	111965	18:111815-111965	-
chr18	152170	152320	18:152170-152320	-
chr18	157161	157311	18:157161-157311	-
chr18	157490	157640	18:157490-157640	-
chr18	158395	158565	18:158395-158565	ENSG00000263884,ENSG00000101557,ENSG00000277521,ENSG00000263006,ENSG00000274446,ENSG00000262081,ENSG00000282965,ENSG00000173213,ENSG00000262181,ENSG00000263305,ENSG00000262352
chr18	158855	159005	18:158855-159005	ENSG00000101557,ENSG00000277521,ENSG00000263006,ENSG00000274446,ENSG00000262081,ENSG00000282965,ENSG00000173213,ENSG00000262181
chr18	159355	159525	18:159355-159525	ENSG00000101557
chr18	183875	184045	18:183875-184045	ENSG00000173213,ENSG00000262181,ENSG00000262352
chr18	196836	196986	18:196836-196986	-
chr18	197075	197225	18:197075-197225	ENSG00000101557,ENSG00000274446,ENSG00000282965,ENSG00000262352
chr18	240215	240385	18:240215-240385	ENSG00000079134,ENSG00000263305,ENSG00000262352
chr18	255295	255481	18:255295-255481	ENSG00000079134
chr18	267535	267725	18:267535-267725	ENSG00000263884,ENSG00000079134
chr18	267995	268145	18:267995-268145	ENSG00000263884,ENSG00000079134,ENSG00000277521,ENSG00000263006,ENSG00000274446,ENSG00000262081,ENSG00000282965,ENSG00000173213,ENSG00000262181
chr18	268415	268585	18:268415-268585	ENSG00000263884,ENSG00000079134
chr18	268675	268825	18:268675-268825	ENSG00000263884,ENSG00000079134
chr18	269875	270025	18:269875-270025	ENSG00000263884,ENSG00000079134
chr18	275624	275774	18:275624-275774	-
chr18	286555	286705	18:286555-286705	-
chr18	305255	305405	18:305255-305405	ENSG00000264514
chr18	322635	322805	18:322635-322805	ENSG00000264514,ENSG00000158270
chr18	326973	327145	18:326973-327145	ENSG00000264514
chr18	343615	343765	18:343615-343765	ENSG00000262352
chr18	344337	344487	18:344337-344487	ENSG00000262352
chr18	362095	362245	18:362095-362245	ENSG00000282965
chr18	362695	362845	18:362695-362845	ENSG00000282965
chr18	364535	364685	18:364535-364685	-
chr18	367035	367185	18:367035-367185	-
chr18	371675	371825	18:371675-371825	ENSG00000282965
chr18	395155	395325	18:395155-395325	ENSG00000282965,ENSG00000265477
chr18	427159	427309	18:427159-427309	ENSG00000262352,ENSG00000265477
chr18	449595	449745	18:449595-449745	ENSG00000274446,ENSG00000262081,ENSG00000282965,ENSG00000173213,ENSG00000262181,ENSG00000265477,ENSG00000266251
chr18	456712	456862	18:456712-456862	ENSG00000263305,ENSG00000262352
chr18	457142	457365	18:457142-457365	ENSG00000263305,ENSG00000262352
chr18	463535	463685	18:463535-463685	-
chr18	463875	464045	18:463875-464045	-
chr18	469115	469265	18:469115-469265	-
chr18	475225	475405	18:475225-475405	-
chr18	477652	477802	18:477652-477802	-
chr18	490015	490165	18:490015-490165	-
chr18	497095	497265	18:497095-497265	ENSG00000173213,ENSG00000262181,ENSG00000158270,ENSG00000264265
chr18	499500	499745	18:499500-499745	ENSG00000158270
chr18	499995	500168	18:499995-500168	ENSG00000173213,ENSG00000262181,ENSG00000158270
chr18	500235	500425	18:500235-500425	ENSG00000173213,ENSG00000262181,ENSG00000158270
chr18	500635	500785	18:500635-500785	ENSG00000262081,ENSG00000173213,ENSG00000262181,ENSG00000158270,ENSG00000264265
chr18	501095	501245	18:501095-501245	ENSG00000173213,ENSG00000262181,ENSG00000158270,ENSG00000264265
chr18	501564	501714	18:501564-501714	ENSG00000158270
chr18	519121	519271	18:519121-519271	ENSG00000264265
chr18	519335	519485	18:519335-519485	ENSG00000264265
chr18	526853	527003	18:526853-527003	ENSG00000264265
chr18	527341	527491	18:527341-527491	-
chr18	527575	527785	18:527575-527785	ENSG00000264265
chr18	565135	565285	18:565135-565285	-
chr18	575988	576138	18:575988-576138	ENSG00000262352,ENSG00000177143,ENSG00000222174
chr18	578135	578285	18:578135-578285	ENSG00000262352,ENSG00000177143,ENSG00000222174
chr18	581315	581465	18:581315-581465	ENSG00000177143,ENSG00000222174
chr18	596355	596505	18:596355-596505	ENSG00000079101
chr18	596675	596839	18:596675-596839	ENSG00000222174,ENSG00000079101
chr18	596995	597145	18:596995-597145	ENSG00000262081,ENSG00000177143,ENSG00000222174,ENSG00000079101
chr18	616475	616625	18:616475-616625	ENSG00000079101,ENSG00000288533
chr18	624115	624265	18:624115-624265	ENSG00000263305,ENSG00000262352,ENSG00000079101,ENSG00000288533
chr18	635255	635405	18:635255-635405	ENSG00000288533,ENSG00000176912
chr18	642723	642873	18:642723-642873	ENSG00000176912
chr18	654588	654738	18:654588-654738	ENSG00000266456
chr18	657495	657645	18:657495-657645	ENSG00000176912,ENSG00000266456,ENSG00000263727,ENSG00000176890
chr18	657735	657885	18:657735-657885	ENSG00000176912,ENSG00000266456,ENSG00000263727,ENSG00000176890
chr18	658275	658445	18:658275-658445	ENSG00000176912,ENSG00000266456,ENSG00000263727,ENSG00000176890
chr18	658595	658785	18:658595-658785	ENSG00000176912,ENSG00000266456,ENSG00000263727,ENSG00000176890
chr18	666275	666425	18:666275-666425	ENSG00000176890
chr18	688443	688593	18:688443-688593	ENSG00000132199
chr18	706054	706225	18:706054-706225	ENSG00000132199,ENSG00000265490
chr18	709912	710062	18:709912-710062	ENSG00000132199,ENSG00000265490
chr18	710555	710710	18:710555-710710	ENSG00000132199,ENSG00000265490
chr18	711775	711946	18:711775-711946	ENSG00000132199,ENSG00000265490
chr18	712201	712365	18:712201-712365	ENSG00000132199,ENSG00000265490
chr18	712595	712745	18:712595-712745	ENSG00000132199,ENSG00000265490
chr18	730182	730332	18:730182-730332	ENSG00000266171,ENSG00000264339,ENSG00000264635
chr18	741975	742125	18:741975-742125	ENSG00000266171,ENSG00000264339,ENSG00000264635,ENSG00000206687,ENSG00000266575
chr18	778785	778935	18:778785-778935	ENSG00000176105,ENSG00000206687
chr18	779141	779291	18:779141-779291	ENSG00000206687
chr18	808215	808385	18:808215-808385	ENSG00000176105,ENSG00000206687,ENSG00000273355
chr18	811595	811765	18:811595-811765	ENSG00000176105,ENSG00000206687,ENSG00000273355
chr18	811915	812085	18:811915-812085	ENSG00000176105,ENSG00000206687,ENSG00000273355
chr18	812395	812585	18:812395-812585	ENSG00000176105,ENSG00000266171,ENSG00000264339,ENSG00000264635,ENSG00000206687,ENSG00000273355,ENSG00000266575
chr18	830460	830610	18:830460-830610	ENSG00000266575
chr18	830621	830771	18:830621-830771	ENSG00000266575
chr18	831035	831205	18:831035-831205	ENSG00000266171,ENSG00000264339,ENSG00000264635,ENSG00000206687,ENSG00000266575
chr18	832235	832405	18:832235-832405	ENSG00000266171,ENSG00000264339,ENSG00000264635,ENSG00000206687,ENSG00000266575
chr18	839435	839585	18:839435-839585	ENSG00000288533,ENSG00000259837,ENSG00000266171,ENSG00000264339,ENSG00000264635,ENSG00000206687,ENSG00000266575
chr18	864915	865065	18:864915-865065	ENSG00000173213,ENSG00000262181,ENSG00000264179,ENSG00000259837,ENSG00000263505,ENSG00000266251,ENSG00000199197,ENSG00000263396,ENSG00000265417,ENSG00000266602
chr18	903755	903905	18:903755-903905	ENSG00000265671,ENSG00000265179,ENSG00000141433,ENSG00000259837,ENSG00000266251
chr18	904880	905052	18:904880-905052	ENSG00000265671,ENSG00000265179,ENSG00000141433
chr18	905555	905705	18:905555-905705	ENSG00000265671,ENSG00000265179,ENSG00000141433,ENSG00000259837
chr18	906950	907100	18:906950-907100	ENSG00000265671,ENSG00000265179,ENSG00000141433,ENSG00000259837
chr18	907635	907785	18:907635-907785	ENSG00000265671,ENSG00000265179,ENSG00000141433,ENSG00000259837
chr18	908255	908405	18:908255-908405	ENSG00000265671,ENSG00000265179,ENSG00000141433,ENSG00000259837
chr18	909415	909565	18:909415-909565	ENSG00000265671,ENSG00000265179,ENSG00000141433,ENSG00000259837
chr18	957895	958045	18:957895-958045	ENSG00000263305,ENSG00000262352,ENSG00000259837
chr18	961675	961845	18:961675-961845	ENSG00000259837,ENSG00000272461
chr18	963355	963505	18:963355-963505	ENSG00000259837
chr18	976835	976985	18:976835-976985	ENSG00000272461,ENSG00000263551
chr18	984481	984631	18:984481-984631	ENSG00000272461,ENSG00000263551
chr18	986201	986351	18:986201-986351	ENSG00000272461
chr18	1015335	1015485	18:1015335-1015485	ENSG00000266251
chr18	1017786	1017939	18:1017786-1017939	-
chr18	1053786	1053936	18:1053786-1053936	-
chr18	1092395	1092565	18:1092395-1092565	ENSG00000263551,ENSG00000263505,ENSG00000266251
chr18	1147755	1147905	18:1147755-1147905	ENSG00000263505,ENSG00000266251
chr18	1241935	1242107	18:1241935-1242107	ENSG00000263505,ENSG00000266251,ENSG00000199197
chr18	1249823	1249973	18:1249823-1249973	ENSG00000266251,ENSG00000199197
chr18	1304595	1304745	18:1304595-1304745	ENSG00000199197,ENSG00000263396,ENSG00000265417
chr18	1392175	1392345	18:1392175-1392345	ENSG00000132204,ENSG00000199197,ENSG00000263396,ENSG00000265417
chr18	1436415	1436565	18:1436415-1436565	ENSG00000132204,ENSG00000263396
chr18	1439055	1439205	18:1439055-1439205	ENSG00000132204,ENSG00000263396,ENSG00000265417
chr18	1439852	1440002	18:1439852-1440002	ENSG00000132204
chr18	1440495	1440645	18:1440495-1440645	ENSG00000132204,ENSG00000263396,ENSG00000265417
chr18	1441275	1441425	18:1441275-1441425	ENSG00000132204,ENSG00000263396,ENSG00000265417,ENSG00000266602
chr18	1443567	1443717	18:1443567-1443717	-
chr18	1487575	1487745	18:1487575-1487745	ENSG00000266602
chr18	1499310	1499523	18:1499310-1499523	ENSG00000266602
chr18	1585975	1586125	18:1585975-1586125	ENSG00000266602
chr18	1664235	1664385	18:1664235-1664385	ENSG00000199197,ENSG00000265417,ENSG00000266602,ENSG00000266450,ENSG00000264080
chr18	1666076	1666226	18:1666076-1666226	-
chr18	1667673	1667973	18:1667673-1667973	-
chr18	1668435	1668605	18:1668435-1668605	ENSG00000266450
chr18	1793028	1793178	18:1793028-1793178	ENSG00000266602,ENSG00000264080
chr18	1807015	1807165	18:1807015-1807165	ENSG00000264080
chr18	1825135	1825305	18:1825135-1825305	ENSG00000264080,ENSG00000264189
chr18	1887755	1887905	18:1887755-1887905	ENSG00000264189
chr18	1895035	1895225	18:1895035-1895225	ENSG00000263745,ENSG00000264189
chr18	1895575	1895745	18:1895575-1895745	ENSG00000263745,ENSG00000264189
chr18	1969228	1969378	18:1969228-1969378	ENSG00000264189
chr18	1994615	1994765	18:1994615-1994765	ENSG00000264189
chr18	1995315	1995465	18:1995315-1995465	ENSG00000199197,ENSG00000263396,ENSG00000266602,ENSG00000264080,ENSG00000264189
chr18	2002275	2002465	18:2002275-2002465	ENSG00000264189
chr18	2002702	2002885	18:2002702-2002885	ENSG00000264189
chr18	2070744	2070905	18:2070744-2070905	-
chr18	2083775	2083945	18:2083775-2083945	-
chr18	2092055	2092205	18:2092055-2092205	-
chr18	2104975	2105145	18:2104975-2105145	ENSG00000263745
chr18	2134495	2134645	18:2134495-2134645	ENSG00000263305
chr18	2173575	2173725	18:2173575-2173725	-
chr18	2175975	2176125	18:2175975-2176125	-
chr18	2179755	2179905	18:2179755-2179905	-
chr18	2222595	2222745	18:2222595-2222745	ENSG00000263745
chr18	2223535	2223705	18:2223535-2223705	ENSG00000263745
chr18	2223995	2224145	18:2223995-2224145	-
chr18	2237795	2237965	18:2237795-2237965	ENSG00000263745
chr18	2267728	2267885	18:2267728-2267885	ENSG00000263745
chr18	2302715	2302865	18:2302715-2302865	-
chr18	2303995	2304145	18:2303995-2304145	-
chr18	2317035	2317185	18:2317035-2317185	-
chr18	2325555	2325705	18:2325555-2325705	-
chr18	2337671	2337821	18:2337671-2337821	-
chr18	2418335	2418485	18:2418335-2418485	-
chr18	2461335	2461525	18:2461335-2461525	-
chr18	2462976	2463126	18:2462976-2463126	-
chr18	2497875	2498025	18:2497875-2498025	ENSG00000263745,ENSG00000286975
chr18	2518575	2518785	18:2518575-2518785	ENSG00000286975
chr18	2524909	2525065	18:2524909-2525065	ENSG00000286975
chr18	2529255	2529425	18:2529255-2529425	-
chr18	2542055	2542205	18:2542055-2542205	ENSG00000238575
chr18	2547575	2547725	18:2547575-2547725	ENSG00000101574,ENSG00000238575,ENSG00000266783
chr18	2557694	2557844	18:2557694-2557844	ENSG00000238575,ENSG00000266783
chr18	2570935	2571085	18:2570935-2571085	ENSG00000101574,ENSG00000238575,ENSG00000266783,ENSG00000264150,ENSG00000200875,ENSG00000080986,ENSG00000235422,ENSG00000202224
chr18	2571395	2571565	18:2571395-2571565	ENSG00000101574,ENSG00000238575,ENSG00000266783,ENSG00000264150,ENSG00000200875,ENSG00000266405,ENSG00000080986,ENSG00000235422,ENSG00000202224
chr18	2572895	2573149	18:2572895-2573149	ENSG00000101574,ENSG00000264150,ENSG00000080986,ENSG00000235422
chr18	2655555	2655955	18:2655555-2655955	ENSG00000101574,ENSG00000238575,ENSG00000266783,ENSG00000200875,ENSG00000266405,ENSG00000101596,ENSG00000207034,ENSG00000080986,ENSG00000235422,ENSG00000202224
chr18	2656395	2656565	18:2656395-2656565	ENSG00000200875,ENSG00000266405,ENSG00000101596,ENSG00000235422,ENSG00000202224
chr18	2656795	2656965	18:2656795-2656965	ENSG00000200875,ENSG00000266405,ENSG00000101596,ENSG00000202224
chr18	2680375	2680525	18:2680375-2680525	ENSG00000101596
chr18	2723315	2723465	18:2723315-2723465	ENSG00000101596
chr18	2766395	2766545	18:2766395-2766545	ENSG00000101596,ENSG00000207034
chr18	2826715	2826865	18:2826715-2826865	ENSG00000266049
chr18	2845955	2846105	18:2845955-2846105	-
chr18	2846435	2846585	18:2846435-2846585	-
chr18	2846655	2846825	18:2846655-2846825	-
chr18	2846935	2847105	18:2846935-2847105	-
chr18	2847395	2847545	18:2847395-2847545	-
chr18	2847835	2848025	18:2847835-2848025	-
chr18	2848875	2849025	18:2848875-2849025	-
chr18	2854175	2854325	18:2854175-2854325	-
chr18	2855015	2855179	18:2855015-2855179	-
chr18	2857755	2857925	18:2857755-2857925	-
chr18	2874935	2875092	18:2874935-2875092	-
chr18	2875655	2875805	18:2875655-2875805	-
chr18	2883315	2883465	18:2883315-2883465	-
chr18	2883555	2883705	18:2883555-2883705	-
chr18	2892275	2892425	18:2892275-2892425	-
chr18	2893815	2893965	18:2893815-2893965	-
chr18	2894335	2894485	18:2894335-2894485	ENSG00000101596,ENSG00000266049,ENSG00000207034,ENSG00000132205,ENSG00000272625,ENSG00000252353,ENSG00000235422,ENSG00000202224
chr18	2894755	2894905	18:2894755-2894905	-
chr18	2900875	2901025	18:2900875-2901025	ENSG00000132205,ENSG00000272625
chr18	2901135	2901285	18:2901135-2901285	ENSG00000132205,ENSG00000272625
chr18	2901695	2901845	18:2901695-2901845	ENSG00000132205
chr18	2903135	2903285	18:2903135-2903285	ENSG00000132205,ENSG00000272625
chr18	2906715	2906865	18:2906715-2906865	ENSG00000132205,ENSG00000272625
chr18	2907216	2907366	18:2907216-2907366	ENSG00000132205,ENSG00000272625
chr18	2914375	2914525	18:2914375-2914525	ENSG00000132205,ENSG00000272625
chr18	2932315	2932465	18:2932315-2932465	ENSG00000272625,ENSG00000263606,ENSG00000265907,ENSG00000252353
chr18	2948195	2948345	18:2948195-2948345	ENSG00000263606,ENSG00000265907
chr18	2961915	2962128	18:2961915-2962128	ENSG00000263606,ENSG00000265907,ENSG00000266397
chr18	2967938	2968105	18:2967938-2968105	ENSG00000266397
chr18	2973809	2973959	18:2973809-2973959	ENSG00000266397
chr18	2976315	2976465	18:2976315-2976465	ENSG00000101577,ENSG00000263606,ENSG00000265907,ENSG00000266397
chr18	2997935	2998085	18:2997935-2998085	ENSG00000264186
chr18	2998275	2998445	18:2998275-2998445	ENSG00000264186
chr18	2999175	2999325	18:2999175-2999325	ENSG00000264186
chr18	3012555	3012705	18:3012555-3012705	ENSG00000101577
chr18	3013295	3013485	18:3013295-3013485	ENSG00000207034,ENSG00000101577,ENSG00000272625,ENSG00000263606,ENSG00000265907,ENSG00000266397,ENSG00000264186,ENSG00000277447,ENSG00000252258,ENSG00000252353
chr18	3026979	3027129	18:3026979-3027129	ENSG00000277447,ENSG00000252258
chr18	3029315	3029485	18:3029315-3029485	ENSG00000277447,ENSG00000252258
chr18	3029735	3029885	18:3029735-3029885	ENSG00000277447,ENSG00000252258
chr18	3063075	3063225	18:3063075-3063225	ENSG00000272625,ENSG00000263606,ENSG00000265907,ENSG00000264186,ENSG00000252353
chr18	3118833	3118983	18:3118833-3118983	ENSG00000252353
chr18	3129395	3129545	18:3129395-3129545	ENSG00000272625,ENSG00000101605,ENSG00000252353
chr18	3151515	3151678	18:3151515-3151678	-
chr18	3152375	3152525	18:3152375-3152525	-
chr18	3179508	3179705	18:3179508-3179705	-
chr18	3180415	3180597	18:3180415-3180597	ENSG00000265399
chr18	3182135	3182285	18:3182135-3182285	-
chr18	3187395	3187545	18:3187395-3187545	ENSG00000101605,ENSG00000265399
chr18	3192413	3192563	18:3192413-3192563	ENSG00000101605,ENSG00000265399
chr18	3196935	3197085	18:3196935-3197085	ENSG00000101605,ENSG00000265399
chr18	3207687	3207837	18:3207687-3207837	-
chr18	3210235	3210385	18:3210235-3210385	ENSG00000101605
chr18	3211775	3211945	18:3211775-3211945	ENSG00000101605,ENSG00000252353,ENSG00000265399
chr18	3213648	3213798	18:3213648-3213798	ENSG00000101605
chr18	3218035	3218205	18:3218035-3218205	ENSG00000101605
chr18	3218935	3219085	18:3218935-3219085	ENSG00000101605
chr18	3219915	3220065	18:3219915-3220065	ENSG00000101605
chr18	3246135	3246305	18:3246135-3246305	ENSG00000252353,ENSG00000272688,ENSG00000101608,ENSG00000264235,ENSG00000118680
chr18	3246532	3246682	18:3246532-3246682	-
chr18	3247375	3247525	18:3247375-3247525	ENSG00000272625,ENSG00000252353,ENSG00000272688,ENSG00000101608,ENSG00000264235,ENSG00000118680
chr18	3247695	3247865	18:3247695-3247865	ENSG00000252353,ENSG00000272688,ENSG00000101608,ENSG00000264235,ENSG00000118680
chr18	3248075	3248245	18:3248075-3248245	ENSG00000272688,ENSG00000101608
chr18	3256795	3256945	18:3256795-3256945	ENSG00000101608,ENSG00000264235,ENSG00000118680
chr18	3261515	3261665	18:3261515-3261665	ENSG00000101608,ENSG00000264235,ENSG00000118680
chr18	3261755	3261925	18:3261755-3261925	ENSG00000101608,ENSG00000264235,ENSG00000118680
chr18	3262055	3262205	18:3262055-3262205	ENSG00000101608,ENSG00000264235,ENSG00000118680
chr18	3262895	3263075	18:3262895-3263075	ENSG00000264235,ENSG00000118680
chr18	3265635	3265845	18:3265635-3265845	ENSG00000264235,ENSG00000118680
chr18	3281535	3281705	18:3281535-3281705	ENSG00000266578,ENSG00000240364,ENSG00000265243,ENSG00000243720,ENSG00000263460
chr18	3281995	3282145	18:3281995-3282145	ENSG00000266578
chr18	3282996	3283146	18:3282996-3283146	ENSG00000266578
chr18	3296782	3296932	18:3296782-3296932	-
chr18	3297035	3297185	18:3297035-3297185	ENSG00000266578,ENSG00000259256,ENSG00000240364,ENSG00000265243,ENSG00000243720,ENSG00000263460
chr18	3297495	3297645	18:3297495-3297645	ENSG00000266578,ENSG00000259256,ENSG00000240364,ENSG00000265243,ENSG00000243720,ENSG00000263460,ENSG00000241223
chr18	3320115	3320265	18:3320115-3320265	-
chr18	3322995	3323145	18:3322995-3323145	-
chr18	3331345	3331495	18:3331345-3331495	-
chr18	3360335	3360485	18:3360335-3360485	ENSG00000259256,ENSG00000240364,ENSG00000265243
chr18	3441435	3441585	18:3441435-3441585	ENSG00000265243,ENSG00000243720,ENSG00000177426,ENSG00000263460
chr18	3447135	3447285	18:3447135-3447285	-
chr18	3447584	3447734	18:3447584-3447734	-
chr18	3448135	3448325	18:3448135-3448325	ENSG00000259256,ENSG00000240364,ENSG00000265243,ENSG00000243720,ENSG00000177426,ENSG00000263460,ENSG00000266835,ENSG00000241223,ENSG00000177337
chr18	3449315	3449485	18:3449315-3449485	ENSG00000177426
chr18	3449595	3449765	18:3449595-3449765	ENSG00000259256,ENSG00000240364,ENSG00000265243,ENSG00000243720,ENSG00000177426,ENSG00000263460
chr18	3450015	3450205	18:3450015-3450205	ENSG00000259256,ENSG00000177426,ENSG00000266835
chr18	3450495	3450685	18:3450495-3450685	ENSG00000177426
chr18	3451175	3451325	18:3451175-3451325	ENSG00000177426
chr18	3451495	3451645	18:3451495-3451645	ENSG00000259256,ENSG00000243720,ENSG00000177426,ENSG00000263460,ENSG00000266835
chr18	3452263	3452425	18:3452263-3452425	ENSG00000177426
chr18	3453915	3454065	18:3453915-3454065	ENSG00000177426
chr18	3454155	3454305	18:3454155-3454305	ENSG00000177426
chr18	3454795	3454958	18:3454795-3454958	ENSG00000177426
chr18	3456043	3456193	18:3456043-3456193	-
chr18	3457716	3457866	18:3457716-3457866	-
chr18	3467025	3467175	18:3467025-3467175	ENSG00000266835
chr18	3481955	3482125	18:3481955-3482125	ENSG00000266835,ENSG00000241223
chr18	3498751	3498901	18:3498751-3498901	-
chr18	3499175	3499325	18:3499175-3499325	ENSG00000240364,ENSG00000265243,ENSG00000243720,ENSG00000263460,ENSG00000266835,ENSG00000241223
chr18	3499635	3499785	18:3499635-3499785	-
chr18	3509363	3509525	18:3509363-3509525	-
chr18	3526655	3526805	18:3526655-3526805	ENSG00000241223
chr18	3539826	3539976	18:3539826-3539976	-
chr18	3541920	3542070	18:3541920-3542070	-
chr18	3554455	3554605	18:3554455-3554605	ENSG00000259256,ENSG00000240364,ENSG00000265243,ENSG00000243720,ENSG00000263460,ENSG00000241223
chr18	3585935	3586085	18:3585935-3586085	ENSG00000265243,ENSG00000241223,ENSG00000266373,ENSG00000177337
chr18	3594015	3594185	18:3594015-3594185	ENSG00000259256,ENSG00000240364,ENSG00000265243,ENSG00000243720,ENSG00000263460,ENSG00000266835,ENSG00000241223,ENSG00000266373,ENSG00000177337,ENSG00000262001
chr18	3594355	3594505	18:3594355-3594505	ENSG00000241223,ENSG00000266373,ENSG00000177337,ENSG00000262001
chr18	3596754	3596925	18:3596754-3596925	ENSG00000177337,ENSG00000262001
chr18	3599315	3599465	18:3599315-3599465	ENSG00000177337,ENSG00000262001
chr18	3602915	3603085	18:3602915-3603085	ENSG00000177337,ENSG00000262001
chr18	3604883	3605033	18:3604883-3605033	ENSG00000262001
chr18	3605154	3605304	18:3605154-3605304	ENSG00000262001
chr18	3615595	3615745	18:3615595-3615745	-
chr18	3623915	3624105	18:3623915-3624105	-
chr18	3624355	3624545	18:3624355-3624545	ENSG00000262001
chr18	3624871	3625065	18:3624871-3625065	-
chr18	3649835	3650005	18:3649835-3650005	ENSG00000266401
chr18	3652915	3653085	18:3652915-3653085	ENSG00000266401
chr18	3655775	3655928	18:3655775-3655928	ENSG00000266401
chr18	3664953	3665103	18:3664953-3665103	-
chr18	3665975	3666125	18:3665975-3666125	ENSG00000266578
chr18	3666375	3666525	18:3666375-3666525	ENSG00000266578,ENSG00000259256,ENSG00000240364,ENSG00000265243,ENSG00000243720,ENSG00000263460,ENSG00000241223,ENSG00000266401
chr18	3688715	3688865	18:3688715-3688865	-
chr18	3702770	3703070	18:3702770-3703070	-
chr18	3703075	3703225	18:3703075-3703225	-
chr18	3703455	3703605	18:3703455-3703605	-
chr18	3703815	3703965	18:3703815-3703965	ENSG00000259256,ENSG00000240364,ENSG00000265243,ENSG00000243720,ENSG00000263460
chr18	3760255	3760405	18:3760255-3760405	-
chr18	3760495	3760645	18:3760495-3760645	-
chr18	3762340	3762490	18:3762340-3762490	-
chr18	3771455	3771605	18:3771455-3771605	ENSG00000266513
chr18	3771755	3771905	18:3771755-3771905	ENSG00000266513
chr18	3772691	3772845	18:3772691-3772845	ENSG00000266513
chr18	3790755	3790905	18:3790755-3790905	-
chr18	3799595	3799745	18:3799595-3799745	-
chr18	3803275	3803425	18:3803275-3803425	-
chr18	3806675	3806825	18:3806675-3806825	-
chr18	3857663	3857813	18:3857663-3857813	-
chr18	3869975	3870125	18:3869975-3870125	ENSG00000170579,ENSG00000263724
chr18	3874224	3874374	18:3874224-3874374	ENSG00000170579,ENSG00000263724
chr18	3886775	3886925	18:3886775-3886925	ENSG00000263724,ENSG00000275518,ENSG00000207278
chr18	3887055	3887225	18:3887055-3887225	ENSG00000263724,ENSG00000275518,ENSG00000207278
chr18	3916095	3916248	18:3916095-3916248	-
chr18	3919795	3919965	18:3919795-3919965	-
chr18	3959915	3960065	18:3959915-3960065	ENSG00000263878
chr18	3971035	3971205	18:3971035-3971205	ENSG00000250933
chr18	3972702	3972852	18:3972702-3972852	ENSG00000250933
chr18	3991415	3991568	18:3991415-3991568	ENSG00000263878
chr18	3994355	3994565	18:3994355-3994565	ENSG00000263878
chr18	3995595	3995745	18:3995595-3995745	ENSG00000263878,ENSG00000250933
chr18	3998855	3999005	18:3998855-3999005	ENSG00000263878
chr18	4007155	4007305	18:4007155-4007305	-
chr18	4015035	4015218	18:4015035-4015218	-
chr18	4017595	4017752	18:4017595-4017752	-
chr18	4040835	4040985	18:4040835-4040985	-
chr18	4068675	4068825	18:4068675-4068825	-
chr18	4083764	4083925	18:4083764-4083925	-
chr18	4106535	4106685	18:4106535-4106685	-
chr18	4182069	4182219	18:4182069-4182219	-
chr18	4182295	4182465	18:4182295-4182465	-
chr18	4196475	4196645	18:4196475-4196645	-
chr18	4230915	4231065	18:4230915-4231065	-
chr18	4241195	4241345	18:4241195-4241345	ENSG00000170579
chr18	4248885	4249035	18:4248885-4249035	ENSG00000170579
chr18	4256258	4256408	18:4256258-4256408	ENSG00000261520
chr18	4256875	4257045	18:4256875-4257045	ENSG00000261520
chr18	4267695	4267845	18:4267695-4267845	ENSG00000261520
chr18	4345935	4346105	18:4345935-4346105	ENSG00000264246
chr18	4351202	4351352	18:4351202-4351352	-
chr18	4354021	4354171	18:4354021-4354171	-
chr18	4357691	4357841	18:4357691-4357841	-
chr18	4368449	4368599	18:4368449-4368599	-
chr18	4369015	4369165	18:4369015-4369165	-
chr18	4382955	4383105	18:4382955-4383105	-
chr18	4401935	4402085	18:4401935-4402085	ENSG00000264246
chr18	4403915	4404065	18:4403915-4404065	ENSG00000264246
chr18	4412115	4412265	18:4412115-4412265	ENSG00000264246
chr18	4412375	4412525	18:4412375-4412525	ENSG00000264246
chr18	4450389	4450539	18:4450389-4450539	ENSG00000265545,ENSG00000264246
chr18	4453975	4454145	18:4453975-4454145	ENSG00000170579,ENSG00000265545,ENSG00000264246
chr18	4454195	4454365	18:4454195-4454365	ENSG00000170579,ENSG00000265545,ENSG00000264246
chr18	4455235	4455405	18:4455235-4455405	ENSG00000170579,ENSG00000265545,ENSG00000264246
chr18	4455783	4455933	18:4455783-4455933	ENSG00000170579,ENSG00000265545
chr18	4482517	4482667	18:4482517-4482667	-
chr18	4510835	4511025	18:4510835-4511025	-
chr18	4511698	4511848	18:4511698-4511848	-
chr18	4564859	4565009	18:4564859-4565009	-
chr18	4599435	4599585	18:4599435-4599585	-
chr18	4604095	4604246	18:4604095-4604246	-
chr18	4631395	4631545	18:4631395-4631545	-
chr18	4637070	4637220	18:4637070-4637220	-
chr18	4690435	4690605	18:4690435-4690605	-
chr18	4704395	4704545	18:4704395-4704545	-
chr18	4704652	4704802	18:4704652-4704802	-
chr18	4704915	4705085	18:4704915-4705085	-
chr18	4705395	4705545	18:4705395-4705545	-
chr18	4706159	4706309	18:4706159-4706309	-
chr18	4720615	4720785	18:4720615-4720785	-
chr18	4721645	4721803	18:4721645-4721803	-
chr18	4749135	4749285	18:4749135-4749285	-
chr18	4750195	4750345	18:4750195-4750345	-
chr18	4750535	4750685	18:4750535-4750685	-
chr18	4762447	4762597	18:4762447-4762597	-
chr18	4854674	4854824	18:4854674-4854824	-
chr18	4906435	4906585	18:4906435-4906585	-
chr18	4946235	4946385	18:4946235-4946385	-
chr18	4986897	4987047	18:4986897-4987047	-
chr18	5004115	5004265	18:5004115-5004265	ENSG00000264775,ENSG00000266268
chr18	5023146	5023296	18:5023146-5023296	-
chr18	5023415	5023585	18:5023415-5023585	ENSG00000264775,ENSG00000265514,ENSG00000215368,ENSG00000266268
chr18	5029746	5029896	18:5029746-5029896	-
chr18	5057527	5057677	18:5057527-5057677	-
chr18	5057835	5057985	18:5057835-5057985	ENSG00000265514,ENSG00000215368
chr18	5073375	5073545	18:5073375-5073545	ENSG00000265514,ENSG00000215368
chr18	5073781	5073931	18:5073781-5073931	ENSG00000265514
chr18	5077257	5077407	18:5077257-5077407	ENSG00000265514
chr18	5108115	5108265	18:5108115-5108265	ENSG00000265514,ENSG00000215368
chr18	5155612	5155826	18:5155612-5155826	ENSG00000215368,ENSG00000266153
chr18	5196415	5196605	18:5196415-5196605	ENSG00000231824,ENSG00000285575
chr18	5197155	5197305	18:5197155-5197305	ENSG00000215368,ENSG00000231824,ENSG00000266153,ENSG00000285575
chr18	5207855	5208005	18:5207855-5208005	-
chr18	5237255	5237405	18:5237255-5237405	-
chr18	5237735	5237885	18:5237735-5237885	ENSG00000265091,ENSG00000264575,ENSG00000263753,ENSG00000265188,ENSG00000264254
chr18	5237995	5238165	18:5237995-5238165	ENSG00000265091,ENSG00000264575,ENSG00000263753,ENSG00000265188
chr18	5238495	5238665	18:5238495-5238665	ENSG00000265091,ENSG00000264575,ENSG00000263753,ENSG00000265188
chr18	5268995	5269145	18:5268995-5269145	-
chr18	5294795	5294945	18:5294795-5294945	ENSG00000265091,ENSG00000264575,ENSG00000263753,ENSG00000198081,ENSG00000264254
chr18	5295115	5295265	18:5295115-5295265	ENSG00000198081,ENSG00000264254
chr18	5295315	5295505	18:5295315-5295505	ENSG00000265091,ENSG00000264575,ENSG00000263753,ENSG00000198081,ENSG00000264254
chr18	5295635	5295805	18:5295635-5295805	ENSG00000198081,ENSG00000264254
chr18	5296135	5296285	18:5296135-5296285	ENSG00000265091,ENSG00000264575,ENSG00000263753,ENSG00000198081,ENSG00000264254
chr18	5296855	5297025	18:5296855-5297025	ENSG00000265091,ENSG00000264575,ENSG00000263753,ENSG00000198081,ENSG00000264254
chr18	5370455	5370605	18:5370455-5370605	ENSG00000266288
chr18	5380686	5380836	18:5380686-5380836	ENSG00000266288
chr18	5413615	5413785	18:5413615-5413785	ENSG00000266288,ENSG00000082397
chr18	5414655	5414805	18:5414655-5414805	ENSG00000266288,ENSG00000082397
chr18	5417475	5417645	18:5417475-5417645	ENSG00000082397
chr18	5425035	5425205	18:5425035-5425205	ENSG00000082397
chr18	5456675	5456825	18:5456675-5456825	ENSG00000265316
chr18	5456855	5457005	18:5456855-5457005	ENSG00000265316
chr18	5457255	5457405	18:5457255-5457405	ENSG00000265316
chr18	5457655	5457905	18:5457655-5457905	ENSG00000265316
chr18	5477335	5477485	18:5477335-5477485	-
chr18	5479235	5479385	18:5479235-5479385	-
chr18	5506675	5506825	18:5506675-5506825	-
chr18	5510530	5510729	18:5510530-5510729	-
chr18	5515115	5515285	18:5515115-5515285	-
chr18	5542835	5543025	18:5542835-5543025	ENSG00000082397
chr18	5543275	5543425	18:5543275-5543425	ENSG00000082397
chr18	5543495	5543645	18:5543495-5543645	ENSG00000082397
chr18	5543975	5544185	18:5543975-5544185	ENSG00000082397
chr18	5546775	5546945	18:5546775-5546945	ENSG00000082397
chr18	5553955	5554105	18:5553955-5554105	-
chr18	5570735	5570885	18:5570735-5570885	ENSG00000264000
chr18	5576572	5576722	18:5576572-5576722	ENSG00000264000
chr18	5580862	5581045	18:5580862-5581045	ENSG00000264000
chr18	5582175	5582345	18:5582175-5582345	ENSG00000264000
chr18	5582835	5583005	18:5582835-5583005	-
chr18	5599615	5599765	18:5599615-5599765	-
chr18	5600515	5600665	18:5600515-5600665	ENSG00000272380
chr18	5600775	5600925	18:5600775-5600925	ENSG00000272380
chr18	5601235	5601405	18:5601235-5601405	ENSG00000272380
chr18	5619495	5619665	18:5619495-5619665	-
chr18	5627975	5628145	18:5627975-5628145	-
chr18	5628675	5628865	18:5628675-5628865	ENSG00000082397
chr18	5628935	5629105	18:5628935-5629105	ENSG00000082397
chr18	5629375	5629675	18:5629375-5629675	ENSG00000082397
chr18	5629855	5630025	18:5629855-5630025	ENSG00000082397,ENSG00000272380,ENSG00000261738
chr18	5630655	5630805	18:5630655-5630805	ENSG00000082397,ENSG00000272380,ENSG00000261738
chr18	5631400	5631550	18:5631400-5631550	-
chr18	5638475	5638625	18:5638475-5638625	-
chr18	5649575	5649725	18:5649575-5649725	-
chr18	5653835	5654005	18:5653835-5654005	-
chr18	5661275	5661447	18:5661275-5661447	-
chr18	5678288	5678438	18:5678288-5678438	-
chr18	5693854	5694063	18:5693854-5694063	-
chr18	5702395	5702545	18:5702395-5702545	-
chr18	5710355	5710505	18:5710355-5710505	ENSG00000261738
chr18	5738701	5738856	18:5738701-5738856	ENSG00000261738
chr18	5745869	5746019	18:5745869-5746019	ENSG00000261738
chr18	5759295	5759445	18:5759295-5759445	ENSG00000261738
chr18	5770255	5770405	18:5770255-5770405	ENSG00000261738
chr18	5772335	5772485	18:5772335-5772485	ENSG00000261738
chr18	5820027	5820177	18:5820027-5820177	ENSG00000272380
chr18	5852146	5852296	18:5852146-5852296	ENSG00000272380
chr18	5868335	5868485	18:5868335-5868485	ENSG00000235552,ENSG00000264449,ENSG00000272380,ENSG00000266065
chr18	5879495	5879685	18:5879495-5879685	-
chr18	5890655	5890825	18:5890655-5890825	ENSG00000266846,ENSG00000264449,ENSG00000206432
chr18	5894075	5894245	18:5894075-5894245	ENSG00000266846,ENSG00000264449,ENSG00000206432
chr18	5894535	5894891	18:5894535-5894891	ENSG00000266846,ENSG00000264449,ENSG00000206432
chr18	5895015	5895165	18:5895015-5895165	ENSG00000266846,ENSG00000264449,ENSG00000206432
chr18	5895375	5895525	18:5895375-5895525	ENSG00000266846,ENSG00000264449,ENSG00000206432
chr18	5895638	5895788	18:5895638-5895788	ENSG00000266846,ENSG00000264449,ENSG00000206432
chr18	5896015	5896205	18:5896015-5896205	ENSG00000266846,ENSG00000264449,ENSG00000206432
chr18	5897234	5897384	18:5897234-5897384	ENSG00000266846,ENSG00000264449,ENSG00000206432
chr18	5943635	5943785	18:5943635-5943785	-
chr18	5961135	5961285	18:5961135-5961285	ENSG00000265487
chr18	5961655	5961805	18:5961655-5961805	ENSG00000265487
chr18	5961824	5961974	18:5961824-5961974	ENSG00000265487
chr18	5962575	5962725	18:5962575-5962725	ENSG00000265487
chr18	5965226	5965376	18:5965226-5965376	-
chr18	5980075	5980225	18:5980075-5980225	-
chr18	5982259	5982559	18:5982259-5982559	-
chr18	5983595	5983745	18:5983595-5983745	ENSG00000235552,ENSG00000200637,ENSG00000265487
chr18	6023001	6023151	18:6023001-6023151	ENSG00000200637,ENSG00000266846
chr18	6054495	6054665	18:6054495-6054665	-
chr18	6056320	6056485	18:6056320-6056485	-
chr18	6058615	6058845	18:6058615-6058845	-
chr18	6059075	6059265	18:6059075-6059265	ENSG00000283532,ENSG00000200637
chr18	6059675	6059825	18:6059675-6059825	ENSG00000200637
chr18	6060220	6060370	18:6060220-6060370	-
chr18	6103855	6104025	18:6103855-6104025	-
chr18	6114995	6115145	18:6114995-6115145	-
chr18	6132855	6133005	18:6132855-6133005	-
chr18	6133135	6133311	18:6133135-6133311	-
chr18	6133426	6133576	18:6133426-6133576	-
chr18	6215983	6216145	18:6215983-6216145	-
chr18	6219215	6219365	18:6219215-6219365	-
chr18	6239855	6240045	18:6239855-6240045	-
chr18	6240740	6240890	18:6240740-6240890	-
chr18	6255215	6255385	18:6255215-6255385	ENSG00000264707
chr18	6258053	6258203	18:6258053-6258203	ENSG00000264707
chr18	6272275	6272425	18:6272275-6272425	-
chr18	6273535	6273685	18:6273535-6273685	ENSG00000283532,ENSG00000264707
chr18	6278975	6279145	18:6278975-6279145	-
chr18	6279395	6279545	18:6279395-6279545	-
chr18	6281975	6282125	18:6281975-6282125	-
chr18	6282315	6282465	18:6282315-6282465	-
chr18	6282727	6282905	18:6282727-6282905	-
chr18	6286954	6287104	18:6286954-6287104	-
chr18	6287565	6287715	18:6287565-6287715	-
chr18	6289614	6289785	18:6289614-6289785	-
chr18	6328712	6328862	18:6328712-6328862	ENSG00000154655
chr18	6383095	6383245	18:6383095-6383245	ENSG00000283532
chr18	6401815	6401965	18:6401815-6401965	ENSG00000199272,ENSG00000279885,ENSG00000283532,ENSG00000154655
chr18	6413755	6413945	18:6413755-6413945	ENSG00000154655
chr18	6414075	6414265	18:6414075-6414265	ENSG00000154655
chr18	6414495	6414665	18:6414495-6414665	ENSG00000154655
chr18	6414875	6415025	18:6414875-6415025	ENSG00000154655
chr18	6423430	6423585	18:6423430-6423585	ENSG00000154655
chr18	6430355	6430505	18:6430355-6430505	ENSG00000235552,ENSG00000199272,ENSG00000283532
chr18	6430635	6430805	18:6430635-6430805	ENSG00000235552,ENSG00000199272
chr18	6441335	6441489	18:6441335-6441489	ENSG00000235552,ENSG00000199272
chr18	6444035	6444185	18:6444035-6444185	ENSG00000235552,ENSG00000199272
chr18	6476195	6476345	18:6476195-6476345	ENSG00000235552,ENSG00000266065
chr18	6482367	6482517	18:6482367-6482517	ENSG00000266065
chr18	6482655	6482805	18:6482655-6482805	ENSG00000235552,ENSG00000199272,ENSG00000266065,ENSG00000265944
chr18	6510175	6510325	18:6510175-6510325	ENSG00000266065,ENSG00000265944
chr18	6521935	6522085	18:6521935-6522085	ENSG00000265944
chr18	6525695	6525865	18:6525695-6525865	ENSG00000266065,ENSG00000265944
chr18	6541199	6541349	18:6541199-6541349	-
chr18	6543455	6543625	18:6543455-6543625	-
chr18	6557135	6557285	18:6557135-6557285	ENSG00000266065,ENSG00000265944,ENSG00000265174,ENSG00000243591,ENSG00000263797
chr18	6557575	6557725	18:6557575-6557725	ENSG00000265174
chr18	6557955	6558143	18:6557955-6558143	ENSG00000265174
chr18	6558275	6558425	18:6558275-6558425	ENSG00000265174
chr18	6558868	6559025	18:6558868-6559025	ENSG00000265174
chr18	6561655	6561825	18:6561655-6561825	ENSG00000265174
chr18	6569971	6570121	18:6569971-6570121	-
chr18	6597635	6597785	18:6597635-6597785	ENSG00000243591
chr18	6598275	6598425	18:6598275-6598425	ENSG00000243591
chr18	6627831	6627981	18:6627831-6627981	-
chr18	6644954	6645125	18:6644954-6645125	ENSG00000261627
chr18	6645355	6645505	18:6645355-6645505	ENSG00000261627
chr18	6646855	6647025	18:6646855-6647025	ENSG00000261627
chr18	6647135	6647285	18:6647135-6647285	ENSG00000261627
chr18	6653041	6653191	18:6653041-6653191	-
chr18	6660055	6660205	18:6660055-6660205	-
chr18	6660415	6660600	18:6660415-6660600	-
chr18	6661475	6661625	18:6661475-6661625	-
chr18	6662115	6662265	18:6662115-6662265	-
chr18	6665633	6665783	18:6665633-6665783	-
chr18	6672935	6673165	18:6672935-6673165	-
chr18	6673395	6673545	18:6673395-6673545	-
chr18	6681259	6681409	18:6681259-6681409	-
chr18	6682535	6682705	18:6682535-6682705	-
chr18	6682855	6683005	18:6682855-6683005	-
chr18	6714135	6714285	18:6714135-6714285	-
chr18	6729215	6729425	18:6729215-6729425	ENSG00000279479,ENSG00000266441,ENSG00000088756
chr18	6729655	6729905	18:6729655-6729905	ENSG00000279479,ENSG00000266441,ENSG00000088756
chr18	6748355	6748525	18:6748355-6748525	-
chr18	6752615	6752765	18:6752615-6752765	-
chr18	6778995	6779145	18:6778995-6779145	ENSG00000088756
chr18	6781195	6781345	18:6781195-6781345	ENSG00000088756
chr18	6781355	6781505	18:6781355-6781505	ENSG00000088756
chr18	6792477	6792627	18:6792477-6792627	ENSG00000287834
chr18	6795575	6795725	18:6795575-6795725	ENSG00000287834
chr18	6819477	6819685	18:6819477-6819685	-
chr18	6819739	6819889	18:6819739-6819889	-
chr18	6834775	6834945	18:6834775-6834945	ENSG00000088756
chr18	6878975	6879125	18:6878975-6879125	ENSG00000263797
chr18	6880000	6880150	18:6880000-6880150	ENSG00000263797
chr18	6886355	6886505	18:6886355-6886505	ENSG00000263797
chr18	6890006	6890156	18:6890006-6890156	-
chr18	6899317	6899467	18:6899317-6899467	-
chr18	6910015	6910165	18:6910015-6910165	ENSG00000265933,ENSG00000264127,ENSG00000251897
chr18	6920135	6920285	18:6920135-6920285	ENSG00000265933,ENSG00000264127,ENSG00000251897
chr18	6940773	6940923	18:6940773-6940923	ENSG00000251897,ENSG00000265069
chr18	6950796	6950946	18:6950796-6950946	ENSG00000251897,ENSG00000265069
chr18	6951552	6951702	18:6951552-6951702	ENSG00000265069
chr18	6994155	6994325	18:6994155-6994325	-
chr18	7000615	7000765	18:7000615-7000765	-
chr18	7022372	7022525	18:7022372-7022525	-
chr18	7034849	7034999	18:7034849-7034999	-
chr18	7035168	7035318	18:7035168-7035318	-
chr18	7038355	7038505	18:7038355-7038505	ENSG00000101680
chr18	7059585	7059765	18:7059585-7059765	-
chr18	7064349	7064499	18:7064349-7064499	-
chr18	7069478	7069628	18:7069478-7069628	ENSG00000264475
chr18	7084215	7084365	18:7084215-7084365	ENSG00000264475
chr18	7095516	7095666	18:7095516-7095666	-
chr18	7113055	7113225	18:7113055-7113225	ENSG00000101680
chr18	7116355	7116525	18:7116355-7116525	ENSG00000101680,ENSG00000263716
chr18	7117075	7117285	18:7117075-7117285	ENSG00000101680,ENSG00000263716
chr18	7117715	7117885	18:7117715-7117885	ENSG00000101680,ENSG00000263716
chr18	7127946	7128096	18:7127946-7128096	ENSG00000263716
chr18	7147495	7147645	18:7147495-7147645	ENSG00000263716
chr18	7150835	7150985	18:7150835-7150985	ENSG00000263716
chr18	7157855	7158005	18:7157855-7158005	-
chr18	7164728	7164878	18:7164728-7164878	-
chr18	7174775	7174965	18:7174775-7174965	-
chr18	7177235	7177405	18:7177235-7177405	-
chr18	7197960	7198110	18:7197960-7198110	-
chr18	7203240	7203390	18:7203240-7203390	-
chr18	7221535	7221685	18:7221535-7221685	ENSG00000206422,ENSG00000212626
chr18	7228415	7228565	18:7228415-7228565	ENSG00000206422
chr18	7229035	7229185	18:7229035-7229185	ENSG00000206422
chr18	7229335	7229485	18:7229335-7229485	ENSG00000206422
chr18	7234175	7234325	18:7234175-7234325	ENSG00000206422,ENSG00000212626
chr18	7249895	7250065	18:7249895-7250065	ENSG00000212626
chr18	7263815	7263965	18:7263815-7263965	-
chr18	7272375	7272525	18:7272375-7272525	ENSG00000212626
chr18	7272815	7273005	18:7272815-7273005	ENSG00000212626
chr18	7323235	7323405	18:7323235-7323405	ENSG00000212626
chr18	7324586	7324736	18:7324586-7324736	ENSG00000212626
chr18	7335035	7335185	18:7335035-7335185	ENSG00000212626
chr18	7359515	7359665	18:7359515-7359665	ENSG00000212626
chr18	7384180	7384330	18:7384180-7384330	-
chr18	7388898	7389048	18:7388898-7389048	-
chr18	7393118	7393268	18:7393118-7393268	-
chr18	7444235	7444385	18:7444235-7444385	-
chr18	7452415	7452585	18:7452415-7452585	ENSG00000286126
chr18	7458995	7459145	18:7458995-7459145	ENSG00000286126
chr18	7459955	7460105	18:7459955-7460105	ENSG00000286126
chr18	7467899	7468049	18:7467899-7468049	ENSG00000286126
chr18	7481027	7481177	18:7481027-7481177	-
chr18	7488671	7488821	18:7488671-7488821	-
chr18	7502335	7502485	18:7502335-7502485	-
chr18	7515135	7515305	18:7515135-7515305	-
chr18	7564796	7564946	18:7564796-7564946	-
chr18	7566135	7566345	18:7566135-7566345	ENSG00000173482
chr18	7567075	7567305	18:7567075-7567305	ENSG00000212626,ENSG00000173482
chr18	7567895	7568045	18:7567895-7568045	ENSG00000173482
chr18	7568195	7568365	18:7568195-7568365	ENSG00000173482
chr18	7568515	7568685	18:7568515-7568685	ENSG00000173482
chr18	7569175	7569325	18:7569175-7569325	-
chr18	7575235	7575385	18:7575235-7575385	-
chr18	7577855	7578025	18:7577855-7578025	-
chr18	7579915	7580085	18:7579915-7580085	-
chr18	7580275	7580445	18:7580275-7580445	-
chr18	7592435	7592632	18:7592435-7592632	-
chr18	7604395	7604545	18:7604395-7604545	-
chr18	7607635	7607785	18:7607635-7607785	-
chr18	7616815	7616965	18:7616815-7616965	-
chr18	7617875	7618025	18:7617875-7618025	-
chr18	7618944	7619094	18:7618944-7619094	-
chr18	7657175	7657325	18:7657175-7657325	-
chr18	7683935	7684096	18:7683935-7684096	-
chr18	7740935	7741105	18:7740935-7741105	ENSG00000266767
chr18	7749135	7749285	18:7749135-7749285	ENSG00000266767
chr18	7749535	7749685	18:7749535-7749685	ENSG00000173482,ENSG00000266767
chr18	7749815	7749985	18:7749815-7749985	ENSG00000266767
chr18	7750335	7750485	18:7750335-7750485	ENSG00000266767
chr18	7750925	7751225	18:7750925-7751225	ENSG00000266767
chr18	7754835	7755012	18:7754835-7755012	ENSG00000266767
chr18	7755802	7755952	18:7755802-7755952	ENSG00000266767
chr18	7766420	7766570	18:7766420-7766570	-
chr18	7772001	7772185	18:7772001-7772185	ENSG00000173482
chr18	7787415	7787597	18:7787415-7787597	-
chr18	7789995	7790145	18:7789995-7790145	-
chr18	7790275	7790465	18:7790275-7790465	-
chr18	7797678	7797828	18:7797678-7797828	-
chr18	7809055	7809205	18:7809055-7809205	ENSG00000264596
chr18	7811155	7811325	18:7811155-7811325	ENSG00000264596
chr18	7812495	7812665	18:7812495-7812665	ENSG00000264596
chr18	7812806	7812956	18:7812806-7812956	ENSG00000264596
chr18	7822768	7822945	18:7822768-7822945	-
chr18	7830575	7830725	18:7830575-7830725	-
chr18	7850616	7850766	18:7850616-7850766	-
chr18	7855195	7855365	18:7855195-7855365	-
chr18	7855777	7855927	18:7855777-7855927	-
chr18	7857064	7857219	18:7857064-7857219	-
chr18	7870924	7871074	18:7870924-7871074	-
chr18	7872635	7872785	18:7872635-7872785	-
chr18	7884415	7884565	18:7884415-7884565	-
chr18	7897315	7897465	18:7897315-7897465	-
chr18	7898349	7898499	18:7898349-7898499	-
chr18	7902395	7902545	18:7902395-7902545	-
chr18	7923255	7923425	18:7923255-7923425	-
chr18	7924775	7924925	18:7924775-7924925	-
chr18	7926635	7926805	18:7926635-7926805	-
chr18	7927225	7927405	18:7927225-7927405	-
chr18	7946815	7946965	18:7946815-7946965	ENSG00000173482
chr18	7953216	7953366	18:7953216-7953366	-
chr18	7963375	7963525	18:7963375-7963525	-
chr18	7982355	7982505	18:7982355-7982505	-
chr18	8003935	8004085	18:8003935-8004085	ENSG00000199856,ENSG00000286627
chr18	8006000	8006165	18:8006000-8006165	ENSG00000199856,ENSG00000286627
chr18	8022995	8023145	18:8022995-8023145	ENSG00000173482,ENSG00000286627
chr18	8031615	8031765	18:8031615-8031765	ENSG00000286627
chr18	8084295	8084445	18:8084295-8084445	ENSG00000173482
chr18	8110875	8111051	18:8110875-8111051	-
chr18	8130196	8130346	18:8130196-8130346	ENSG00000286649
chr18	8154035	8154185	18:8154035-8154185	ENSG00000286649,ENSG00000273368
chr18	8162995	8163145	18:8162995-8163145	ENSG00000273368
chr18	8165251	8165401	18:8165251-8165401	-
chr18	8174942	8175092	18:8174942-8175092	-
chr18	8176663	8176845	18:8176663-8176845	-
chr18	8177435	8177585	18:8177435-8177585	ENSG00000286649,ENSG00000273368
chr18	8177715	8177865	18:8177715-8177865	ENSG00000286649,ENSG00000273368
chr18	8193655	8193805	18:8193655-8193805	-
chr18	8239295	8239445	18:8239295-8239445	ENSG00000173482
chr18	8254075	8254225	18:8254075-8254225	ENSG00000173482
chr18	8258167	8258317	18:8258167-8258317	-
chr18	8260932	8261082	18:8260932-8261082	-
chr18	8261875	8262025	18:8261875-8262025	-
chr18	8262075	8262225	18:8262075-8262225	-
chr18	8262415	8262565	18:8262415-8262565	-
chr18	8265115	8265285	18:8265115-8265285	-
chr18	8288595	8288745	18:8288595-8288745	-
chr18	8301535	8301745	18:8301535-8301745	-
chr18	8313175	8313335	18:8313175-8313335	-
chr18	8329475	8329625	18:8329475-8329625	-
chr18	8331895	8332045	18:8331895-8332045	-
chr18	8333992	8334142	18:8333992-8334142	-
chr18	8337455	8337605	18:8337455-8337605	-
chr18	8340101	8340251	18:8340101-8340251	-
chr18	8341940	8342185	18:8341940-8342185	-
chr18	8363795	8363945	18:8363795-8363945	ENSG00000266149
chr18	8367475	8367625	18:8367475-8367625	ENSG00000173482,ENSG00000266149
chr18	8389755	8389905	18:8389755-8389905	ENSG00000266149,ENSG00000265413,ENSG00000263970,ENSG00000266613
chr18	8400295	8400445	18:8400295-8400445	ENSG00000265413,ENSG00000263970,ENSG00000266613
chr18	8417255	8417405	18:8417255-8417405	ENSG00000263970,ENSG00000266613
chr18	8426495	8426645	18:8426495-8426645	ENSG00000266613
chr18	8450035	8450205	18:8450035-8450205	-
chr18	8468995	8469145	18:8468995-8469145	ENSG00000242985
chr18	8469455	8469605	18:8469455-8469605	ENSG00000242985
chr18	8478775	8478945	18:8478775-8478945	ENSG00000242985,ENSG00000229442
chr18	8480595	8480745	18:8480595-8480745	ENSG00000242985,ENSG00000229442
chr18	8501315	8501465	18:8501315-8501465	-
chr18	8507495	8507668	18:8507495-8507668	-
chr18	8525853	8526045	18:8525853-8526045	ENSG00000225212
chr18	8552255	8552405	18:8552255-8552405	ENSG00000225212
chr18	8584933	8585085	18:8584933-8585085	-
chr18	8586615	8586765	18:8586615-8586765	-
chr18	8586915	8587065	18:8586915-8587065	-
chr18	8604339	8604489	18:8604339-8604489	ENSG00000206418
chr18	8608875	8609025	18:8608875-8609025	ENSG00000206418
chr18	8609335	8609505	18:8609335-8609505	ENSG00000225212,ENSG00000206418,ENSG00000266708,ENSG00000242058
chr18	8609775	8609925	18:8609775-8609925	ENSG00000206418
chr18	8610215	8610385	18:8610215-8610385	ENSG00000206418,ENSG00000266708
chr18	8610455	8610605	18:8610455-8610605	ENSG00000206418,ENSG00000266708
chr18	8625575	8625725	18:8625575-8625725	ENSG00000206418,ENSG00000266708
chr18	8626574	8626725	18:8626574-8626725	ENSG00000206418,ENSG00000266708
chr18	8654595	8654745	18:8654595-8654745	ENSG00000266708
chr18	8655125	8655275	18:8655125-8655275	-
chr18	8657095	8657345	18:8657095-8657345	ENSG00000266708,ENSG00000263935,ENSG00000242058
chr18	8657455	8657605	18:8657455-8657605	ENSG00000266708,ENSG00000263935
chr18	8657975	8658125	18:8657975-8658125	ENSG00000266708
chr18	8661895	8662065	18:8661895-8662065	ENSG00000266708,ENSG00000263935
chr18	8675667	8675817	18:8675667-8675817	ENSG00000263935
chr18	8696875	8697025	18:8696875-8697025	ENSG00000263935,ENSG00000252319,ENSG00000242058
chr18	8704513	8704663	18:8704513-8704663	-
chr18	8705095	8705245	18:8705095-8705245	ENSG00000263935,ENSG00000265962,ENSG00000168502,ENSG00000252319,ENSG00000242058
chr18	8705595	8705785	18:8705595-8705785	ENSG00000263935,ENSG00000265962,ENSG00000168502,ENSG00000252319
chr18	8706035	8706185	18:8706035-8706185	ENSG00000265962,ENSG00000252319
chr18	8706257	8706407	18:8706257-8706407	ENSG00000265962
chr18	8707055	8707205	18:8707055-8707205	ENSG00000265962,ENSG00000168502,ENSG00000252319
chr18	8707315	8707485	18:8707315-8707485	ENSG00000263935,ENSG00000265962,ENSG00000168502,ENSG00000252319
chr18	8765829	8765979	18:8765829-8765979	-
chr18	8766335	8766505	18:8766335-8766505	-
chr18	8766655	8766805	18:8766655-8766805	-
chr18	8774799	8774949	18:8774799-8774949	-
chr18	8775102	8775252	18:8775102-8775252	ENSG00000168502
chr18	8799191	8799341	18:8799191-8799341	ENSG00000168502,ENSG00000272788
chr18	8800635	8800785	18:8800635-8800785	ENSG00000168502,ENSG00000272788
chr18	8801415	8801565	18:8801415-8801565	ENSG00000168502,ENSG00000272788
chr18	8807276	8807426	18:8807276-8807426	ENSG00000168502,ENSG00000272788
chr18	8816875	8817025	18:8816875-8817025	ENSG00000168502
chr18	8891075	8891225	18:8891075-8891225	ENSG00000287719
chr18	8894959	8895109	18:8894959-8895109	ENSG00000287719
chr18	8912515	8912665	18:8912515-8912665	ENSG00000287719
chr18	8959595	8959765	18:8959595-8959765	ENSG00000242058
chr18	8962515	8962665	18:8962515-8962665	ENSG00000286765
chr18	8965415	8965605	18:8965415-8965605	ENSG00000286765,ENSG00000242058
chr18	8982575	8982725	18:8982575-8982725	ENSG00000263935,ENSG00000286765,ENSG00000242058
chr18	8988375	8988525	18:8988375-8988525	ENSG00000266708,ENSG00000263935,ENSG00000252319,ENSG00000286765,ENSG00000242058
chr18	9069815	9069965	18:9069815-9069965	-
chr18	9073715	9073865	18:9073715-9073865	ENSG00000242058,ENSG00000263847,ENSG00000200883,ENSG00000207092,ENSG00000251994
chr18	9077215	9077385	18:9077215-9077385	ENSG00000242058
chr18	9102535	9102705	18:9102535-9102705	ENSG00000178127,ENSG00000265257,ENSG00000263847,ENSG00000266053,ENSG00000101745,ENSG00000200883,ENSG00000207092
chr18	9103095	9103245	18:9103095-9103245	ENSG00000178127,ENSG00000265257,ENSG00000263847
chr18	9106769	9106919	18:9106769-9106919	ENSG00000178127,ENSG00000265257,ENSG00000263847
chr18	9125897	9126047	18:9125897-9126047	ENSG00000263847,ENSG00000266053
chr18	9135685	9135835	18:9135685-9135835	-
chr18	9135955	9136105	18:9135955-9136105	ENSG00000266053,ENSG00000101745
chr18	9136615	9136785	18:9136615-9136785	ENSG00000178127,ENSG00000265257,ENSG00000263847,ENSG00000266053,ENSG00000101745,ENSG00000200883,ENSG00000207092
chr18	9137355	9137505	18:9137355-9137505	ENSG00000178127,ENSG00000265257,ENSG00000263847,ENSG00000266053,ENSG00000101745
chr18	9137655	9137805	18:9137655-9137805	ENSG00000178127,ENSG00000263847,ENSG00000266053,ENSG00000101745
chr18	9148055	9148205	18:9148055-9148205	-
chr18	9177155	9177309	18:9177155-9177309	ENSG00000101745
chr18	9208719	9208869	18:9208719-9208869	-
chr18	9260571	9260721	18:9260571-9260721	ENSG00000200883,ENSG00000207092,ENSG00000273284
chr18	9275655	9275805	18:9275655-9275805	ENSG00000200883,ENSG00000207092,ENSG00000273284
chr18	9275971	9276121	18:9275971-9276121	ENSG00000200883,ENSG00000207092,ENSG00000273284
chr18	9286718	9286868	18:9286718-9286868	ENSG00000207092
chr18	9290231	9290381	18:9290231-9290381	-
chr18	9318239	9318389	18:9318239-9318389	-
chr18	9334575	9334785	18:9334575-9334785	ENSG00000242058,ENSG00000200883,ENSG00000207092,ENSG00000273284,ENSG00000264964,ENSG00000128791,ENSG00000287509,ENSG00000251994
chr18	9334975	9335125	18:9334975-9335125	ENSG00000264964,ENSG00000128791,ENSG00000287509
chr18	9335449	9335599	18:9335449-9335599	ENSG00000287509
chr18	9366235	9366385	18:9366235-9366385	-
chr18	9403897	9404047	18:9403897-9404047	-
chr18	9416877	9417027	18:9416877-9417027	-
chr18	9417055	9417205	18:9417055-9417205	-
chr18	9417315	9417465	18:9417315-9417465	-
chr18	9433975	9434125	18:9433975-9434125	-
chr18	9449100	9449250	18:9449100-9449250	-
chr18	9450099	9450249	18:9450099-9450249	-
chr18	9474895	9475045	18:9474895-9475045	ENSG00000200883,ENSG00000273335,ENSG00000017797,ENSG00000251994
chr18	9475275	9475445	18:9475275-9475445	ENSG00000242058,ENSG00000200883,ENSG00000207092,ENSG00000273284,ENSG00000287509,ENSG00000273335,ENSG00000017797,ENSG00000266805,ENSG00000251994
chr18	9476391	9476585	18:9476391-9476585	ENSG00000017797
chr18	9506135	9506285	18:9506135-9506285	ENSG00000266805,ENSG00000251994
chr18	9516535	9516705	18:9516535-9516705	ENSG00000266805,ENSG00000251994
chr18	9540079	9540229	18:9540079-9540229	-
chr18	9540235	9540405	18:9540235-9540405	-
chr18	9540573	9540723	18:9540573-9540723	-
chr18	9575635	9575785	18:9575635-9575785	ENSG00000154845,ENSG00000266541,ENSG00000263627,ENSG00000212572
chr18	9595015	9595165	18:9595015-9595165	ENSG00000266541
chr18	9595315	9595465	18:9595315-9595465	ENSG00000266541
chr18	9612315	9612485	18:9612315-9612485	ENSG00000154845,ENSG00000263627,ENSG00000212572
chr18	9614095	9614285	18:9614095-9614285	ENSG00000154845,ENSG00000263627,ENSG00000212572
chr18	9614495	9614645	18:9614495-9614645	ENSG00000154845,ENSG00000263627,ENSG00000212572
chr18	9614875	9615045	18:9614875-9615045	ENSG00000154845,ENSG00000266541,ENSG00000263627,ENSG00000212572
chr18	9631996	9632146	18:9631996-9632146	-
chr18	9643675	9643825	18:9643675-9643825	ENSG00000263627,ENSG00000212572,ENSG00000285594
chr18	9673595	9673765	18:9673595-9673765	ENSG00000264644
chr18	9684021	9684171	18:9684021-9684171	ENSG00000264644
chr18	9700372	9700522	18:9700372-9700522	ENSG00000168461
chr18	9700549	9700699	18:9700549-9700699	ENSG00000168461
chr18	9704644	9704794	18:9704644-9704794	ENSG00000168461
chr18	9707415	9707565	18:9707415-9707565	ENSG00000168461
chr18	9707675	9707825	18:9707675-9707825	ENSG00000168461
chr18	9708175	9708345	18:9708175-9708345	ENSG00000168461
chr18	9708755	9708905	18:9708755-9708905	ENSG00000168461
chr18	9709151	9709325	18:9709151-9709325	ENSG00000168461
chr18	9709595	9709745	18:9709595-9709745	ENSG00000168461
chr18	9742335	9742485	18:9742335-9742485	ENSG00000266891
chr18	9742708	9742858	18:9742708-9742858	ENSG00000266891
chr18	9771595	9771745	18:9771595-9771745	ENSG00000168461,ENSG00000266891,ENSG00000266127
chr18	9771997	9772147	18:9771997-9772147	-
chr18	9792682	9792832	18:9792682-9792832	ENSG00000168461,ENSG00000266127
chr18	9803555	9803705	18:9803555-9803705	ENSG00000168461,ENSG00000266127
chr18	9803948	9804098	18:9803948-9804098	-
chr18	9804335	9804485	18:9804335-9804485	ENSG00000168461,ENSG00000266127
chr18	9808535	9808685	18:9808535-9808685	ENSG00000168461
chr18	9811095	9811245	18:9811095-9811245	ENSG00000168461
chr18	9824535	9824685	18:9824535-9824685	ENSG00000242651
chr18	9835535	9835685	18:9835535-9835685	ENSG00000242651,ENSG00000285653,ENSG00000252680
chr18	9838615	9838765	18:9838615-9838765	ENSG00000242651,ENSG00000285653,ENSG00000252680
chr18	9860815	9860965	18:9860815-9860965	ENSG00000168461,ENSG00000265564,ENSG00000168454
chr18	9869246	9869396	18:9869246-9869396	ENSG00000265564,ENSG00000168454
chr18	9870027	9870177	18:9870027-9870177	ENSG00000265564,ENSG00000168454
chr18	9877295	9877445	18:9877295-9877445	ENSG00000265564,ENSG00000168454
chr18	9913555	9913705	18:9913555-9913705	ENSG00000265564,ENSG00000168454,ENSG00000272799,ENSG00000101558,ENSG00000223138
chr18	9913875	9914025	18:9913875-9914025	ENSG00000265564,ENSG00000168454,ENSG00000272799,ENSG00000101558,ENSG00000223138
chr18	9914495	9914665	18:9914495-9914665	ENSG00000168454,ENSG00000272799,ENSG00000101558
chr18	9915015	9915165	18:9915015-9915165	ENSG00000272799,ENSG00000101558,ENSG00000223138
chr18	9920815	9920985	18:9920815-9920985	ENSG00000223138
chr18	9951375	9951525	18:9951375-9951525	ENSG00000101558
chr18	9971435	9971585	18:9971435-9971585	-
chr18	10005442	10005592	18:10005442-10005592	-
chr18	10006375	10006545	18:10006375-10006545	-
chr18	10015375	10015525	18:10015375-10015525	-
chr18	10016395	10016585	18:10016395-10016585	ENSG00000264876,ENSG00000266102
chr18	10029798	10029948	18:10029798-10029948	-
chr18	10032495	10032645	18:10032495-10032645	-
chr18	10032818	10032968	18:10032818-10032968	-
chr18	10060523	10060673	18:10060523-10060673	-
chr18	10062352	10062655	18:10062352-10062655	-
chr18	10077935	10078085	18:10077935-10078085	-
chr18	10081178	10081328	18:10081178-10081328	-
chr18	10081555	10081725	18:10081555-10081725	-
chr18	10090035	10090185	18:10090035-10090185	-
chr18	10101035	10101185	18:10101035-10101185	-
chr18	10122275	10122425	18:10122275-10122425	ENSG00000265554,ENSG00000264876
chr18	10130015	10130175	18:10130015-10130175	ENSG00000265554
chr18	10131475	10131625	18:10131475-10131625	ENSG00000265554
chr18	10131935	10132105	18:10131935-10132105	ENSG00000265554
chr18	10132315	10132465	18:10132315-10132465	ENSG00000265554
chr18	10203075	10203265	18:10203075-10203265	ENSG00000286499
chr18	10213695	10213845	18:10213695-10213845	-
chr18	10235195	10235351	18:10235195-10235351	-
chr18	10243415	10243565	18:10243415-10243565	-
chr18	10247475	10247634	18:10247475-10247634	-
chr18	10249375	10249525	18:10249375-10249525	ENSG00000264876
chr18	10249695	10249845	18:10249695-10249845	-
chr18	10266383	10266533	18:10266383-10266533	-
chr18	10295775	10295925	18:10295775-10295925	ENSG00000287065
chr18	10332663	10332813	18:10332663-10332813	-
chr18	10336975	10337125	18:10336975-10337125	ENSG00000264876,ENSG00000266102,ENSG00000286499
chr18	10402996	10403146	18:10402996-10403146	ENSG00000264876,ENSG00000266102,ENSG00000286499,ENSG00000287563
chr18	10406255	10406425	18:10406255-10406425	ENSG00000264876,ENSG00000266102,ENSG00000286499,ENSG00000260913,ENSG00000287563
chr18	10408155	10408325	18:10408155-10408325	ENSG00000264876,ENSG00000266102,ENSG00000286499,ENSG00000260913,ENSG00000287563
chr18	10410950	10411100	18:10410950-10411100	ENSG00000266102,ENSG00000286499,ENSG00000260913,ENSG00000287563
chr18	10451815	10451991	18:10451815-10451991	ENSG00000154856
chr18	10453975	10454125	18:10453975-10454125	ENSG00000154856
chr18	10454535	10454685	18:10454535-10454685	ENSG00000264876,ENSG00000266102,ENSG00000286499,ENSG00000154856
chr18	10454875	10455105	18:10454875-10455105	ENSG00000154856
chr18	10455295	10455445	18:10455295-10455445	ENSG00000154856
chr18	10466172	10466322	18:10466172-10466322	ENSG00000154856
chr18	10476889	10477189	18:10476889-10477189	ENSG00000154856
chr18	10486528	10486678	18:10486528-10486678	-
chr18	10490475	10490625	18:10490475-10490625	-
chr18	10490795	10490945	18:10490795-10490945	-
chr18	10516475	10516625	18:10516475-10516625	-
chr18	10518615	10518765	18:10518615-10518765	ENSG00000264876
chr18	10520215	10520365	18:10520215-10520365	ENSG00000134265
chr18	10525875	10526025	18:10525875-10526025	ENSG00000134265,ENSG00000265728
chr18	10526295	10526445	18:10526295-10526445	ENSG00000134265
chr18	10544435	10544585	18:10544435-10544585	-
chr18	10546795	10546945	18:10546795-10546945	-
chr18	10547055	10547205	18:10547055-10547205	ENSG00000265728
chr18	10560095	10560260	18:10560095-10560260	ENSG00000265728
chr18	10560575	10560725	18:10560575-10560725	ENSG00000265728,ENSG00000264072,ENSG00000266470,ENSG00000260779,ENSG00000264843,ENSG00000264714
chr18	10606971	10607121	18:10606971-10607121	ENSG00000265728
chr18	10619015	10619165	18:10619015-10619165	ENSG00000267733,ENSG00000265728,ENSG00000266604,ENSG00000264503,ENSG00000264311,ENSG00000264072
chr18	10620217	10620367	18:10620217-10620367	ENSG00000266604,ENSG00000264503,ENSG00000264311,ENSG00000264072
chr18	10629081	10629231	18:10629081-10629231	ENSG00000267643,ENSG00000267733,ENSG00000266604,ENSG00000264503,ENSG00000264311,ENSG00000264072,ENSG00000266470,ENSG00000265038
chr18	10632725	10632946	18:10632725-10632946	ENSG00000266604,ENSG00000264072,ENSG00000266470,ENSG00000265038
chr18	10676115	10676305	18:10676115-10676305	ENSG00000260779,ENSG00000154864,ENSG00000264843
chr18	10690479	10690645	18:10690479-10690645	ENSG00000260779,ENSG00000264843
chr18	10712175	10712325	18:10712175-10712325	ENSG00000264843,ENSG00000264714
chr18	10713495	10713645	18:10713495-10713645	ENSG00000260779,ENSG00000154864,ENSG00000264843,ENSG00000264714
chr18	10713861	10714011	18:10713861-10714011	ENSG00000264843,ENSG00000264714
chr18	10737115	10737265	18:10737115-10737265	ENSG00000265728,ENSG00000260779,ENSG00000264843,ENSG00000264714
chr18	10746255	10746445	18:10746255-10746445	ENSG00000154864,ENSG00000264714,ENSG00000274838
chr18	10751675	10751845	18:10751675-10751845	ENSG00000154864,ENSG00000264714,ENSG00000274838
chr18	10754255	10754437	18:10754255-10754437	ENSG00000274838
chr18	10777195	10777365	18:10777195-10777365	ENSG00000154864
chr18	10779826	10779976	18:10779826-10779976	-
chr18	10787435	10787585	18:10787435-10787585	ENSG00000265728,ENSG00000260779,ENSG00000154864,ENSG00000264714,ENSG00000263952
chr18	10797955	10798105	18:10797955-10798105	-
chr18	10798875	10799045	18:10798875-10799045	ENSG00000154864
chr18	10822515	10822665	18:10822515-10822665	-
chr18	10843655	10843825	18:10843655-10843825	-
chr18	10851855	10852025	18:10851855-10852025	ENSG00000154864,ENSG00000263952
chr18	10852681	10852831	18:10852681-10852831	-
chr18	10872455	10872625	18:10872455-10872625	ENSG00000263952
chr18	10900640	10900790	18:10900640-10900790	ENSG00000263952
chr18	10936755	10936905	18:10936755-10936905	ENSG00000263952
chr18	10973975	10974125	18:10973975-10974125	-
chr18	11020746	11020896	18:11020746-11020896	-
chr18	11040935	11041085	18:11040935-11041085	ENSG00000263952
chr18	11047998	11048148	18:11047998-11048148	-
chr18	11096935	11097085	18:11096935-11097085	-
chr18	11097418	11097568	18:11097418-11097568	-
chr18	11098515	11098685	18:11098515-11098685	-
chr18	11119655	11119805	18:11119655-11119805	-
chr18	11125664	11125964	18:11125664-11125964	-
chr18	11148292	11148442	18:11148292-11148442	ENSG00000154864
chr18	11149095	11149245	18:11149095-11149245	ENSG00000154864
chr18	11149555	11149705	18:11149555-11149705	ENSG00000154864,ENSG00000263952
chr18	11154495	11154645	18:11154495-11154645	ENSG00000154864
chr18	11163755	11163925	18:11163755-11163925	-
chr18	11203613	11203763	18:11203613-11203763	-
chr18	11204619	11204771	18:11204619-11204771	-
chr18	11291807	11292107	18:11291807-11292107	-
chr18	11310615	11310765	18:11310615-11310765	ENSG00000263682,ENSG00000267564,ENSG00000267425,ENSG00000267252
chr18	11324735	11324913	18:11324735-11324913	ENSG00000263682
chr18	11366575	11366725	18:11366575-11366725	ENSG00000263682,ENSG00000267051,ENSG00000267564,ENSG00000267425,ENSG00000267252
chr18	11377895	11378045	18:11377895-11378045	ENSG00000267051,ENSG00000267425
chr18	11388015	11388165	18:11388015-11388165	ENSG00000267051,ENSG00000273119,ENSG00000267564,ENSG00000267425,ENSG00000267252
chr18	11392415	11392565	18:11392415-11392565	ENSG00000273119,ENSG00000267425
chr18	11393084	11393234	18:11393084-11393234	ENSG00000273119
chr18	11505064	11505225	18:11505064-11505225	ENSG00000267564,ENSG00000267252
chr18	11512735	11512887	18:11512735-11512887	ENSG00000267564,ENSG00000267252
chr18	11519175	11519325	18:11519175-11519325	ENSG00000267564,ENSG00000267425,ENSG00000267252,ENSG00000257513
chr18	11530235	11530405	18:11530235-11530405	ENSG00000267564,ENSG00000267252
chr18	11531235	11531405	18:11531235-11531405	ENSG00000267564,ENSG00000267252
chr18	11553435	11553605	18:11553435-11553605	ENSG00000267564,ENSG00000267425,ENSG00000267252,ENSG00000267371,ENSG00000267143
chr18	11568964	11569114	18:11568964-11569114	ENSG00000267794
chr18	11570886	11571036	18:11570886-11571036	ENSG00000267143
chr18	11578995	11579145	18:11578995-11579145	ENSG00000267794
chr18	11607995	11608145	18:11607995-11608145	ENSG00000236396,ENSG00000267794,ENSG00000267143
chr18	11655415	11655565	18:11655415-11655565	ENSG00000267794,ENSG00000257513,ENSG00000267143,ENSG00000267773,ENSG00000283492,ENSG00000260759
chr18	11666304	11666465	18:11666304-11666465	ENSG00000257513,ENSG00000267773,ENSG00000260759
chr18	11689075	11689225	18:11689075-11689225	ENSG00000212712,ENSG00000267794,ENSG00000257513,ENSG00000267143,ENSG00000267773,ENSG00000260759,ENSG00000141404
chr18	11689415	11689565	18:11689415-11689565	ENSG00000267794,ENSG00000257513,ENSG00000267143,ENSG00000267773,ENSG00000260759,ENSG00000141404
chr18	11689775	11689925	18:11689775-11689925	ENSG00000257513,ENSG00000267773,ENSG00000260759,ENSG00000141404
chr18	11702255	11702405	18:11702255-11702405	-
chr18	11728375	11728525	18:11728375-11728525	ENSG00000267143
chr18	11733075	11733245	18:11733075-11733245	ENSG00000267292,ENSG00000212712,ENSG00000267794,ENSG00000257513,ENSG00000267773,ENSG00000267333
chr18	11751935	11752085	18:11751935-11752085	ENSG00000141404,ENSG00000267333
chr18	11752555	11752705	18:11752555-11752705	ENSG00000141404,ENSG00000267333
chr18	11785775	11785925	18:11785775-11785925	ENSG00000286812
chr18	11798357	11798507	18:11798357-11798507	ENSG00000286812
chr18	11806775	11806925	18:11806775-11806925	ENSG00000267455
chr18	11820835	11821005	18:11820835-11821005	ENSG00000267455
chr18	11823619	11823769	18:11823619-11823769	ENSG00000267455
chr18	11840599	11840765	18:11840599-11840765	-
chr18	11849840	11849990	18:11849840-11849990	-
chr18	11850155	11850305	18:11850155-11850305	ENSG00000255112,ENSG00000267165,ENSG00000272703
chr18	11851275	11851425	18:11851275-11851425	ENSG00000267292,ENSG00000212712,ENSG00000267794,ENSG00000141404,ENSG00000267455,ENSG00000255112,ENSG00000267165,ENSG00000272703,ENSG00000154889,ENSG00000273141,ENSG00000267079,ENSG00000267661
chr18	11851655	11851805	18:11851655-11851805	ENSG00000255112,ENSG00000267165,ENSG00000272703
chr18	11851955	11852105	18:11851955-11852105	ENSG00000255112,ENSG00000267165,ENSG00000272703
chr18	11853230	11853380	18:11853230-11853380	-
chr18	11857275	11857425	18:11857275-11857425	ENSG00000141404,ENSG00000255112,ENSG00000267165,ENSG00000272703
chr18	11857575	11857725	18:11857575-11857725	ENSG00000141404,ENSG00000255112,ENSG00000267165,ENSG00000272703
chr18	11866523	11866673	18:11866523-11866673	-
chr18	11866957	11867107	18:11866957-11867107	-
chr18	11872615	11872765	18:11872615-11872765	ENSG00000141404
chr18	11880775	11880945	18:11880775-11880945	ENSG00000154889
chr18	11902235	11902385	18:11902235-11902385	ENSG00000154889,ENSG00000273141
chr18	11902775	11903005	18:11902775-11903005	ENSG00000154889,ENSG00000273141
chr18	11908275	11908445	18:11908275-11908445	ENSG00000154889,ENSG00000273141,ENSG00000267079,ENSG00000267661
chr18	11908595	11908765	18:11908595-11908765	ENSG00000154889,ENSG00000273141,ENSG00000267079,ENSG00000267661
chr18	11908955	11909105	18:11908955-11909105	ENSG00000154889,ENSG00000273141,ENSG00000267079
chr18	11937995	11938145	18:11937995-11938145	ENSG00000266955,ENSG00000266995,ENSG00000267292,ENSG00000212712,ENSG00000267079,ENSG00000267661
chr18	11947295	11947445	18:11947295-11947445	ENSG00000266955,ENSG00000267292,ENSG00000212712,ENSG00000267143,ENSG00000267661,ENSG00000141401
chr18	11947655	11947805	18:11947655-11947805	ENSG00000267661
chr18	11947955	11948105	18:11947955-11948105	-
chr18	11951655	11951805	18:11951655-11951805	-
chr18	11960875	11961025	18:11960875-11961025	-
chr18	11970515	11970665	18:11970515-11970665	-
chr18	11980535	11980705	18:11980535-11980705	ENSG00000266955,ENSG00000267661,ENSG00000141401
chr18	11981035	11981225	18:11981035-11981225	ENSG00000266955,ENSG00000267292,ENSG00000212712,ENSG00000267143,ENSG00000154889,ENSG00000273141,ENSG00000267079,ENSG00000267661,ENSG00000141401
chr18	11981635	11981785	18:11981635-11981785	ENSG00000141401
chr18	11981855	11982005	18:11981855-11982005	ENSG00000266955,ENSG00000141401
chr18	11982135	11982285	18:11982135-11982285	ENSG00000141401
chr18	11983635	11983785	18:11983635-11983785	ENSG00000141401
chr18	11990075	11990265	18:11990075-11990265	ENSG00000266955
chr18	11995535	11995685	18:11995535-11995685	ENSG00000266955,ENSG00000267292,ENSG00000267661,ENSG00000141401
chr18	11998375	11998525	18:11998375-11998525	ENSG00000266955
chr18	12012827	12013005	18:12012827-12013005	-
chr18	12013056	12013206	18:12013056-12013206	-
chr18	12013535	12013685	18:12013535-12013685	-
chr18	12015431	12015605	18:12015431-12015605	-
chr18	12038335	12038485	18:12038335-12038485	ENSG00000267480,ENSG00000266995,ENSG00000267292
chr18	12039095	12039245	18:12039095-12039245	ENSG00000267480,ENSG00000266995,ENSG00000267292,ENSG00000212712,ENSG00000267533,ENSG00000267076,ENSG00000267661
chr18	12074851	12075025	18:12074851-12075025	ENSG00000267292,ENSG00000212712,ENSG00000267533,ENSG00000256616,ENSG00000267722
chr18	12076535	12076685	18:12076535-12076685	ENSG00000267292,ENSG00000212712,ENSG00000267533,ENSG00000256616,ENSG00000267722,ENSG00000267478,ENSG00000181626,ENSG00000200827,ENSG00000267162
chr18	12092855	12093025	18:12092855-12093025	ENSG00000212712,ENSG00000267722,ENSG00000267478,ENSG00000181626,ENSG00000200827,ENSG00000267162
chr18	12121315	12121465	18:12121315-12121465	ENSG00000181626,ENSG00000200827,ENSG00000267162
chr18	12196718	12196868	18:12196718-12196868	ENSG00000267116,ENSG00000279285,ENSG00000267643,ENSG00000267733,ENSG00000267076
chr18	12237315	12237465	18:12237315-12237465	ENSG00000212712,ENSG00000267533,ENSG00000267478,ENSG00000181626,ENSG00000267162,ENSG00000267116,ENSG00000279285,ENSG00000267643,ENSG00000267733,ENSG00000267076,ENSG00000267247,ENSG00000267663,ENSG00000176194
chr18	12247015	12247165	18:12247015-12247165	ENSG00000267733,ENSG00000267076,ENSG00000267663,ENSG00000176194
chr18	12253755	12253945	18:12253755-12253945	ENSG00000267663,ENSG00000176194
chr18	12254235	12254385	18:12254235-12254385	ENSG00000267076,ENSG00000267663,ENSG00000176194
chr18	12271735	12271905	18:12271735-12271905	ENSG00000267733,ENSG00000267076,ENSG00000280302
chr18	12271975	12272145	18:12271975-12272145	ENSG00000267733,ENSG00000267076,ENSG00000280302
chr18	12278275	12278445	18:12278275-12278445	ENSG00000280302
chr18	12279215	12279385	18:12279215-12279385	ENSG00000267733,ENSG00000267076,ENSG00000176194,ENSG00000280302,ENSG00000267069,ENSG00000199702,ENSG00000176014
chr18	12283295	12283456	18:12283295-12283456	ENSG00000280302,ENSG00000267069
chr18	12287495	12287645	18:12287495-12287645	ENSG00000267069
chr18	12287815	12287965	18:12287815-12287965	ENSG00000267069
chr18	12288175	12288345	18:12288175-12288345	ENSG00000267069,ENSG00000199702,ENSG00000176014
chr18	12288915	12289085	18:12288915-12289085	ENSG00000267069
chr18	12301375	12301525	18:12301375-12301525	ENSG00000199702,ENSG00000176014
chr18	12306395	12306545	18:12306395-12306545	ENSG00000199702,ENSG00000176014
chr18	12307495	12307645	18:12307495-12307645	ENSG00000199702,ENSG00000176014
chr18	12308095	12308285	18:12308095-12308285	ENSG00000199702,ENSG00000176014
chr18	12308495	12308665	18:12308495-12308665	ENSG00000199702,ENSG00000176014
chr18	12310902	12311052	18:12310902-12311052	ENSG00000176014
chr18	12323078	12323228	18:12323078-12323228	-
chr18	12328015	12328165	18:12328015-12328165	-
chr18	12334275	12334545	18:12334275-12334545	-
chr18	12334642	12334805	18:12334642-12334805	-
chr18	12337055	12337205	18:12337055-12337205	-
chr18	12361875	12362025	18:12361875-12362025	ENSG00000141385
chr18	12362130	12362280	18:12362130-12362280	-
chr18	12362875	12363235	18:12362875-12363235	ENSG00000141385
chr18	12373135	12373285	18:12373135-12373285	ENSG00000141385
chr18	12376115	12376305	18:12376115-12376305	ENSG00000141385
chr18	12376775	12376925	18:12376775-12376925	ENSG00000141385
chr18	12377295	12377485	18:12377295-12377485	ENSG00000141385,ENSG00000251937,ENSG00000141391,ENSG00000267199,ENSG00000134278,ENSG00000267515,ENSG00000128789,ENSG00000267249,ENSG00000200132,ENSG00000266693
chr18	12378218	12378368	18:12378218-12378368	-
chr18	12391775	12391925	18:12391775-12391925	ENSG00000251937,ENSG00000267199,ENSG00000134278,ENSG00000128789,ENSG00000267249
chr18	12394555	12394705	18:12394555-12394705	-
chr18	12406575	12406725	18:12406575-12406725	ENSG00000251937,ENSG00000141391
chr18	12407835	12407985	18:12407835-12407985	ENSG00000251937,ENSG00000141391,ENSG00000267108,ENSG00000267199,ENSG00000134278,ENSG00000267515,ENSG00000267249
chr18	12408535	12408725	18:12408535-12408725	ENSG00000251937,ENSG00000141391
chr18	12410335	12410485	18:12410335-12410485	ENSG00000141391
chr18	12415855	12416005	18:12415855-12416005	ENSG00000141391
chr18	12417815	12417965	18:12417815-12417965	ENSG00000141391
chr18	12420255	12420425	18:12420255-12420425	ENSG00000141391,ENSG00000267108,ENSG00000267199
chr18	12420895	12421045	18:12420895-12421045	ENSG00000141391,ENSG00000267108,ENSG00000267199,ENSG00000267515
chr18	12423072	12423222	18:12423072-12423222	ENSG00000267199
chr18	12423995	12424145	18:12423995-12424145	ENSG00000141391,ENSG00000267108,ENSG00000267199
chr18	12427730	12427880	18:12427730-12427880	ENSG00000267108,ENSG00000267199
chr18	12429175	12429325	18:12429175-12429325	ENSG00000141391,ENSG00000267108,ENSG00000267199,ENSG00000267515
chr18	12461015	12461165	18:12461015-12461165	ENSG00000267108,ENSG00000267199,ENSG00000134278,ENSG00000267515
chr18	12470835	12470985	18:12470835-12470985	ENSG00000267199,ENSG00000267515
chr18	12477115	12477265	18:12477115-12477265	ENSG00000267515
chr18	12477675	12477825	18:12477675-12477825	-
chr18	12515745	12515895	18:12515745-12515895	-
chr18	12516215	12516365	18:12516215-12516365	-
chr18	12519295	12519445	18:12519295-12519445	ENSG00000134278
chr18	12528555	12528705	18:12528555-12528705	-
chr18	12531855	12532005	18:12531855-12532005	-
chr18	12532795	12532985	18:12532795-12532985	-
chr18	12533115	12533265	18:12533115-12533265	-
chr18	12539975	12540141	18:12539975-12540141	-
chr18	12597895	12598045	18:12597895-12598045	-
chr18	12598635	12598825	18:12598635-12598825	-
chr18	12640664	12640824	18:12640664-12640824	-
chr18	12645755	12645907	18:12645755-12645907	ENSG00000134278
chr18	12657155	12657325	18:12657155-12657325	ENSG00000134278,ENSG00000128789,ENSG00000267249
chr18	12657575	12657725	18:12657575-12657725	ENSG00000134278,ENSG00000128789,ENSG00000267249
chr18	12658035	12658205	18:12658035-12658205	ENSG00000134278,ENSG00000128789,ENSG00000267249
chr18	12658515	12658725	18:12658515-12658725	ENSG00000134278,ENSG00000128789
chr18	12658842	12658992	18:12658842-12658992	-
chr18	12659955	12660125	18:12659955-12660125	ENSG00000134278,ENSG00000128789,ENSG00000267249
chr18	12679315	12679465	18:12679315-12679465	ENSG00000267249
chr18	12686241	12686391	18:12686241-12686391	-
chr18	12702235	12702425	18:12702235-12702425	ENSG00000128789,ENSG00000101624
chr18	12702635	12702785	18:12702635-12702785	ENSG00000128789,ENSG00000101624,ENSG00000267249,ENSG00000263635
chr18	12702935	12703085	18:12702935-12703085	ENSG00000128789,ENSG00000101624
chr18	12727155	12727325	18:12727155-12727325	ENSG00000128789,ENSG00000266961,ENSG00000260302,ENSG00000267570,ENSG00000267336
chr18	12744235	12744385	18:12744235-12744385	ENSG00000266961,ENSG00000260302,ENSG00000267570,ENSG00000267336
chr18	12767115	12767285	18:12767115-12767285	ENSG00000266961,ENSG00000260302,ENSG00000201466
chr18	12819897	12820047	18:12819897-12820047	-
chr18	12821615	12821785	18:12821615-12821785	-
chr18	12838262	12838412	18:12838262-12838412	-
chr18	12842555	12842725	18:12842555-12842725	-
chr18	12843615	12843785	18:12843615-12843785	ENSG00000175354
chr18	12883125	12883275	18:12883125-12883275	ENSG00000175354
chr18	12883435	12883605	18:12883435-12883605	ENSG00000175354
chr18	12883775	12883985	18:12883775-12883985	ENSG00000266961,ENSG00000260302,ENSG00000175354,ENSG00000267570,ENSG00000267336
chr18	12884175	12884365	18:12884175-12884365	ENSG00000266961,ENSG00000260302,ENSG00000175354,ENSG00000267570,ENSG00000267336
chr18	12893895	12894065	18:12893895-12894065	ENSG00000266961,ENSG00000260302,ENSG00000267570,ENSG00000267336
chr18	12934575	12934745	18:12934575-12934745	ENSG00000266961,ENSG00000260302,ENSG00000175354,ENSG00000267570,ENSG00000267336,ENSG00000265631
chr18	12946855	12947145	18:12946855-12947145	ENSG00000085415
chr18	12947375	12947525	18:12947375-12947525	ENSG00000267570,ENSG00000267336,ENSG00000085415
chr18	12947835	12948005	18:12947835-12948005	ENSG00000266961,ENSG00000260302,ENSG00000267570,ENSG00000267336,ENSG00000085415,ENSG00000266969,ENSG00000101639,ENSG00000266605,ENSG00000265766,ENSG00000264570,ENSG00000263635,ENSG00000266818
chr18	12948275	12948465	18:12948275-12948465	ENSG00000260302,ENSG00000267570,ENSG00000267336,ENSG00000085415
chr18	12961005	12961155	18:12961005-12961155	-
chr18	12991195	12991365	18:12991195-12991365	ENSG00000267570,ENSG00000267336,ENSG00000085415,ENSG00000266969,ENSG00000101639,ENSG00000283294,ENSG00000265766,ENSG00000266242,ENSG00000200132,ENSG00000265340,ENSG00000266522,ENSG00000265015,ENSG00000265631,ENSG00000215512
chr18	13003555	13003725	18:13003555-13003725	ENSG00000101639
chr18	13027335	13027485	18:13027335-13027485	ENSG00000101639
chr18	13028967	13029165	18:13028967-13029165	ENSG00000101639
chr18	13112635	13112785	18:13112635-13112785	-
chr18	13113095	13113245	18:13113095-13113245	ENSG00000101639,ENSG00000267656,ENSG00000267032,ENSG00000212329,ENSG00000265437,ENSG00000265737,ENSG00000265499,ENSG00000265786,ENSG00000266522
chr18	13115455	13115605	18:13115455-13115605	-
chr18	13136655	13136805	18:13136655-13136805	ENSG00000267656,ENSG00000267032
chr18	13137135	13137285	18:13137135-13137285	ENSG00000267656,ENSG00000267032
chr18	13137500	13137650	18:13137500-13137650	ENSG00000267656
chr18	13159615	13159765	18:13159615-13159765	ENSG00000267656,ENSG00000267032,ENSG00000274214,ENSG00000222087
chr18	13183855	13184045	18:13183855-13184045	ENSG00000267286
chr18	13185833	13185983	18:13185833-13185983	ENSG00000267286
chr18	13191875	13192065	18:13191875-13192065	ENSG00000267286,ENSG00000215512
chr18	13211595	13211745	18:13211595-13211745	ENSG00000267239
chr18	13216195	13216345	18:13216195-13216345	ENSG00000267239,ENSG00000168675,ENSG00000267177,ENSG00000279020,ENSG00000267690
chr18	13217255	13217425	18:13217255-13217425	ENSG00000267239,ENSG00000168675,ENSG00000267177,ENSG00000279020
chr18	13217635	13217805	18:13217635-13217805	ENSG00000267239,ENSG00000168675,ENSG00000267177,ENSG00000279020
chr18	13218155	13218305	18:13218155-13218305	ENSG00000267239
chr18	13218435	13218585	18:13218435-13218585	ENSG00000267239,ENSG00000168675
chr18	13218655	13218825	18:13218655-13218825	ENSG00000267239,ENSG00000168675,ENSG00000267177,ENSG00000279020
chr18	13220635	13220922	18:13220635-13220922	ENSG00000267239,ENSG00000267177,ENSG00000279020
chr18	13221931	13222081	18:13221931-13222081	ENSG00000267239,ENSG00000267177,ENSG00000279020
chr18	13222695	13222866	18:13222695-13222866	ENSG00000267239,ENSG00000267177,ENSG00000279020
chr18	13223028	13223245	18:13223028-13223245	ENSG00000267239
chr18	13223481	13223781	18:13223481-13223781	ENSG00000267239
chr18	13256575	13256725	18:13256575-13256725	ENSG00000267177,ENSG00000279020
chr18	13258935	13259085	18:13258935-13259085	ENSG00000267177,ENSG00000279020
chr18	13264238	13264388	18:13264238-13264388	ENSG00000267177,ENSG00000279020
chr18	13268455	13268605	18:13268455-13268605	ENSG00000267177,ENSG00000279020,ENSG00000279275
chr18	13271655	13271805	18:13271655-13271805	ENSG00000168675,ENSG00000267177,ENSG00000279020,ENSG00000286926,ENSG00000279275,ENSG00000267393,ENSG00000267690,ENSG00000266146,ENSG00000266242,ENSG00000264061,ENSG00000215512,ENSG00000222087
chr18	13272534	13272685	18:13272534-13272685	ENSG00000168675,ENSG00000286926,ENSG00000279275
chr18	13280480	13280630	18:13280480-13280630	ENSG00000168675,ENSG00000286926,ENSG00000279275
chr18	13293849	13293999	18:13293849-13293999	ENSG00000279275
chr18	13302331	13302481	18:13302331-13302481	-
chr18	13376979	13377129	18:13376979-13377129	ENSG00000267393
chr18	13377703	13377853	18:13377703-13377853	ENSG00000267393
chr18	13377995	13378145	18:13377995-13378145	ENSG00000168675,ENSG00000267393,ENSG00000267690
chr18	13379595	13379765	18:13379595-13379765	ENSG00000168675,ENSG00000267393,ENSG00000267690,ENSG00000266146
chr18	13380206	13380356	18:13380206-13380356	ENSG00000267393
chr18	13380395	13380545	18:13380395-13380545	ENSG00000267393
chr18	13381995	13382145	18:13381995-13382145	ENSG00000267393,ENSG00000267690
chr18	13395018	13395168	18:13395018-13395168	ENSG00000267690
chr18	13413075	13413225	18:13413075-13413225	ENSG00000267690
chr18	13447195	13447345	18:13447195-13447345	ENSG00000267690,ENSG00000266146
chr18	13447755	13447905	18:13447755-13447905	ENSG00000168675,ENSG00000267690,ENSG00000266146
chr18	13471223	13471404	18:13471223-13471404	ENSG00000266146,ENSG00000267694,ENSG00000267529
chr18	13472175	13472329	18:13472175-13472329	ENSG00000266146,ENSG00000267694,ENSG00000267529
chr18	13477395	13477545	18:13477395-13477545	ENSG00000266146,ENSG00000267694,ENSG00000267529
chr18	13488015	13488165	18:13488015-13488165	ENSG00000266146
chr18	13488204	13488354	18:13488204-13488354	-
chr18	13500235	13500385	18:13500235-13500385	ENSG00000267366,ENSG00000267136
chr18	13500395	13500545	18:13500395-13500545	ENSG00000267366,ENSG00000267136
chr18	13513175	13513345	18:13513175-13513345	ENSG00000267690,ENSG00000266146,ENSG00000267366,ENSG00000267136,ENSG00000183206,ENSG00000215512
chr18	13513609	13513759	18:13513609-13513759	ENSG00000267366,ENSG00000267136
chr18	13530955	13531125	18:13530955-13531125	ENSG00000267690,ENSG00000266146,ENSG00000267136
chr18	13558175	13558325	18:13558175-13558325	ENSG00000267503,ENSG00000263527,ENSG00000266605,ENSG00000265766
chr18	13562815	13562985	18:13562815-13562985	ENSG00000267503,ENSG00000263527
chr18	13563615	13563765	18:13563615-13563765	ENSG00000267503
chr18	13567275	13567425	18:13567275-13567425	ENSG00000267503,ENSG00000263527,ENSG00000266242,ENSG00000264061
chr18	13584895	13585085	18:13584895-13585085	ENSG00000267503,ENSG00000263527,ENSG00000264570,ENSG00000222087
chr18	13609355	13609545	18:13609355-13609545	ENSG00000168675,ENSG00000263527
chr18	13611935	13612085	18:13611935-13612085	ENSG00000168675,ENSG00000263527
chr18	13629915	13630065	18:13629915-13630065	ENSG00000263527
chr18	13630235	13630405	18:13630235-13630405	ENSG00000263527,ENSG00000266954,ENSG00000183206,ENSG00000264061,ENSG00000215512
chr18	13658095	13658265	18:13658095-13658265	ENSG00000266954,ENSG00000266605,ENSG00000265737,ENSG00000265499,ENSG00000215512
chr18	13660615	13660785	18:13660615-13660785	ENSG00000266954,ENSG00000183206
chr18	13680715	13680865	18:13680715-13680865	ENSG00000266954,ENSG00000279962
chr18	13712838	13713005	18:13712838-13713005	ENSG00000279962,ENSG00000242707
chr18	13726535	13726705	18:13726535-13726705	ENSG00000266954,ENSG00000177150,ENSG00000279962,ENSG00000242707,ENSG00000101654,ENSG00000212329,ENSG00000266145,ENSG00000274214,ENSG00000286593,ENSG00000266605,ENSG00000200645,ENSG00000265737,ENSG00000265499,ENSG00000265786,ENSG00000264061,ENSG00000263618,ENSG00000266522,ENSG00000263635,ENSG00000286293,ENSG00000265631,ENSG00000266818,ENSG00000215512
chr18	13727055	13727225	18:13727055-13727225	ENSG00000177150,ENSG00000279962,ENSG00000242707,ENSG00000101654
chr18	13801075	13801225	18:13801075-13801225	ENSG00000270469,ENSG00000267356,ENSG00000267324,ENSG00000186481,ENSG00000212329,ENSG00000266145,ENSG00000283294,ENSG00000274214,ENSG00000277743,ENSG00000265437,ENSG00000265296,ENSG00000266605,ENSG00000265766,ENSG00000266242,ENSG00000183206,ENSG00000265340,ENSG00000266693,ENSG00000180777,ENSG00000265737,ENSG00000265786,ENSG00000264061,ENSG00000263618,ENSG00000263635,ENSG00000286293,ENSG00000265015,ENSG00000265631,ENSG00000266818,ENSG00000222087
chr18	13801755	13801905	18:13801755-13801905	-
chr18	13812087	13812237	18:13812087-13812237	ENSG00000265296,ENSG00000266605,ENSG00000264061
chr18	13813395	13813545	18:13813395-13813545	ENSG00000176136,ENSG00000270469,ENSG00000267356,ENSG00000267324,ENSG00000175319,ENSG00000186481,ENSG00000212329,ENSG00000266145,ENSG00000283294,ENSG00000274214,ENSG00000277743,ENSG00000265437,ENSG00000265296,ENSG00000286593,ENSG00000266605,ENSG00000265766,ENSG00000266242,ENSG00000183206,ENSG00000265340,ENSG00000266693,ENSG00000180777,ENSG00000265737,ENSG00000265499,ENSG00000265786,ENSG00000264061,ENSG00000263618,ENSG00000266522,ENSG00000278923,ENSG00000265015,ENSG00000265631,ENSG00000266818,ENSG00000215512,ENSG00000222087
chr18	13824015	13824185	18:13824015-13824185	ENSG00000176136,ENSG00000279352,ENSG00000270469,ENSG00000267756,ENSG00000267356,ENSG00000267324,ENSG00000175319,ENSG00000186481,ENSG00000212329,ENSG00000266145,ENSG00000283294,ENSG00000274214,ENSG00000277743,ENSG00000265437,ENSG00000187589,ENSG00000265296,ENSG00000286593,ENSG00000266605,ENSG00000265766,ENSG00000266242,ENSG00000200132,ENSG00000265340,ENSG00000264570,ENSG00000276318,ENSG00000180777,ENSG00000200645,ENSG00000265737,ENSG00000265499,ENSG00000265786,ENSG00000263618,ENSG00000266522,ENSG00000278923,ENSG00000286293,ENSG00000265631,ENSG00000266818,ENSG00000215512,ENSG00000222087
chr18	13832251	13832401	18:13832251-13832401	ENSG00000176136,ENSG00000222087
chr18	13868835	13869045	18:13868835-13869045	ENSG00000266145,ENSG00000265766,ENSG00000266242,ENSG00000183206,ENSG00000266693,ENSG00000264570,ENSG00000265786,ENSG00000264061,ENSG00000265631
chr18	13869274	13869574	18:13869274-13869574	ENSG00000265766
chr18	13916175	13916325	18:13916175-13916325	ENSG00000185231,ENSG00000243779,ENSG00000270469,ENSG00000266242,ENSG00000265340,ENSG00000266818
chr18	13916515	13916665	18:13916515-13916665	ENSG00000185231,ENSG00000243779,ENSG00000270469,ENSG00000265340,ENSG00000266818
chr18	13919013	13919163	18:13919013-13919163	ENSG00000185231,ENSG00000243779
chr18	13944855	13945005	18:13944855-13945005	ENSG00000265631,ENSG00000215512,ENSG00000222087
chr18	13982235	13982405	18:13982235-13982405	ENSG00000279352,ENSG00000270469,ENSG00000186481,ENSG00000212329,ENSG00000266145,ENSG00000283294,ENSG00000274214,ENSG00000277743,ENSG00000265437,ENSG00000286593,ENSG00000265766,ENSG00000266242,ENSG00000183206,ENSG00000265340,ENSG00000266693,ENSG00000264570,ENSG00000180777,ENSG00000200645,ENSG00000265737,ENSG00000265499,ENSG00000263618,ENSG00000278923,ENSG00000263635,ENSG00000286815,ENSG00000265015,ENSG00000266818,ENSG00000215512,ENSG00000222087
chr18	13988075	13988225	18:13988075-13988225	ENSG00000279352,ENSG00000270469,ENSG00000266145,ENSG00000200132,ENSG00000264570,ENSG00000265737
chr18	14024597	14024747	18:14024597-14024747	ENSG00000279352,ENSG00000270469,ENSG00000265631
chr18	14086675	14086825	18:14086675-14086825	ENSG00000279352,ENSG00000270469,ENSG00000267756,ENSG00000267150,ENSG00000267356,ENSG00000267324,ENSG00000175319,ENSG00000186481,ENSG00000212329,ENSG00000266145,ENSG00000283294,ENSG00000274214,ENSG00000277743,ENSG00000265437,ENSG00000265296,ENSG00000286593,ENSG00000266605,ENSG00000265766,ENSG00000266242,ENSG00000183206,ENSG00000200132,ENSG00000265340,ENSG00000266693,ENSG00000276318,ENSG00000180777,ENSG00000200645,ENSG00000265737,ENSG00000265786,ENSG00000264061,ENSG00000263618,ENSG00000266522,ENSG00000278923,ENSG00000263635,ENSG00000286293,ENSG00000265015,ENSG00000265631,ENSG00000266818,ENSG00000215512,ENSG00000222087
chr18	14090468	14090618	18:14090468-14090618	ENSG00000270469,ENSG00000267756,ENSG00000267150,ENSG00000267356,ENSG00000175319,ENSG00000222087
chr18	14132475	14132625	18:14132475-14132625	ENSG00000175322,ENSG00000267756,ENSG00000267356,ENSG00000267704,ENSG00000267324,ENSG00000175319,ENSG00000186481,ENSG00000212329,ENSG00000266145,ENSG00000283294,ENSG00000274214,ENSG00000277743,ENSG00000265437,ENSG00000286593,ENSG00000266605,ENSG00000265766,ENSG00000266242,ENSG00000183206,ENSG00000200132,ENSG00000265340,ENSG00000266693,ENSG00000276318,ENSG00000180777,ENSG00000200645,ENSG00000265499,ENSG00000266522,ENSG00000278923,ENSG00000263635
chr18	14318125	14318275	18:14318125-14318275	ENSG00000266145,ENSG00000283294,ENSG00000274214,ENSG00000265787,ENSG00000277743,ENSG00000265437,ENSG00000264570,ENSG00000265786,ENSG00000278923
chr18	14334775	14334925	18:14334775-14334925	ENSG00000274214,ENSG00000265787,ENSG00000277743,ENSG00000265437
chr18	14372657	14372807	18:14372657-14372807	ENSG00000266145,ENSG00000283294,ENSG00000277743,ENSG00000265437,ENSG00000187589,ENSG00000265296
chr18	14680924	14681074	18:14680924-14681074	ENSG00000183206,ENSG00000265340,ENSG00000264570,ENSG00000273732,ENSG00000276318,ENSG00000180777,ENSG00000200645,ENSG00000265737,ENSG00000265499,ENSG00000263618,ENSG00000266522,ENSG00000278923,ENSG00000286293,ENSG00000265631,ENSG00000215512
chr18	14778571	14778721	18:14778571-14778721	ENSG00000200132,ENSG00000264570,ENSG00000276318,ENSG00000180777,ENSG00000200645,ENSG00000265737,ENSG00000265499,ENSG00000265786,ENSG00000263618,ENSG00000266522,ENSG00000278923,ENSG00000263635,ENSG00000286293,ENSG00000222087
chr18	14979095	14979265	18:14979095-14979265	ENSG00000180777,ENSG00000265737,ENSG00000265499,ENSG00000265786,ENSG00000264061,ENSG00000263618,ENSG00000266554,ENSG00000264301,ENSG00000263821,ENSG00000279042,ENSG00000266522,ENSG00000278923,ENSG00000263635,ENSG00000286293,ENSG00000265015,ENSG00000265631,ENSG00000215512
chr18	15162982	15163132	18:15162982-15163132	ENSG00000266693,ENSG00000278923,ENSG00000263635,ENSG00000286815,ENSG00000264880,ENSG00000287723,ENSG00000286293,ENSG00000265015,ENSG00000265631,ENSG00000266818
chr18	15548415	15548634	18:15548415-15548634	-
chr18	15564586	15564736	18:15564586-15564736	-
chr18	15572486	15572636	18:15572486-15572636	-
chr18	15582301	15582451	18:15582301-15582451	-
chr18	15603748	15603898	18:15603748-15603898	-
chr18	17088068	17088218	18:17088068-17088218	-
chr18	20578498	20578648	18:20578498-20578648	-
chr18	20950964	20951114	18:20950964-20951114	ENSG00000067900
chr18	20951300	20951450	18:20951300-20951450	ENSG00000067900
chr18	20961815	20961965	18:20961815-20961965	ENSG00000067900
chr18	20971923	20972105	18:20971923-20972105	ENSG00000067900
chr18	20997455	20997605	18:20997455-20997605	-
chr18	21054321	21054471	18:21054321-21054471	ENSG00000067900
chr18	21065015	21065165	18:21065015-21065165	-
chr18	21071454	21071604	18:21071454-21071604	-
chr18	21100774	21100924	18:21100774-21100924	-
chr18	21110669	21110819	18:21110669-21110819	ENSG00000244527
chr18	21110915	21111065	18:21110915-21111065	ENSG00000067900,ENSG00000244527,ENSG00000251886
chr18	21111775	21111925	18:21111775-21111925	ENSG00000067900,ENSG00000244527,ENSG00000251886
chr18	21116215	21116379	18:21116215-21116379	ENSG00000067900,ENSG00000244527,ENSG00000251886
chr18	21129555	21129725	18:21129555-21129725	ENSG00000251886
chr18	21129880	21130030	18:21129880-21130030	ENSG00000251886
chr18	21142155	21142305	18:21142155-21142305	-
chr18	21178292	21178442	18:21178292-21178442	ENSG00000263748
chr18	21179715	21179885	18:21179715-21179885	ENSG00000263748,ENSG00000265751,ENSG00000221139
chr18	21192095	21192265	18:21192095-21192265	ENSG00000263748,ENSG00000265751,ENSG00000221139
chr18	21195295	21195445	18:21195295-21195445	ENSG00000265751,ENSG00000221139
chr18	21215635	21215785	18:21215635-21215785	-
chr18	21241635	21241785	18:21241635-21241785	ENSG00000265984,ENSG00000141449
chr18	21242175	21242325	18:21242175-21242325	ENSG00000265984,ENSG00000141449,ENSG00000265751,ENSG00000221139
chr18	21242535	21242685	18:21242535-21242685	ENSG00000265984,ENSG00000141449
chr18	21242875	21243025	18:21242875-21243025	ENSG00000265984,ENSG00000141449
chr18	21243155	21243305	18:21243155-21243305	ENSG00000265984,ENSG00000141449
chr18	21244695	21244845	18:21244695-21244845	ENSG00000265984,ENSG00000141449
chr18	21257541	21257713	18:21257541-21257713	-
chr18	21264735	21264905	18:21264735-21264905	-
chr18	21272075	21272225	18:21272075-21272225	-
chr18	21272259	21272409	18:21272259-21272409	-
chr18	21308763	21308913	18:21308763-21308913	ENSG00000265948
chr18	21309395	21309545	18:21309395-21309545	ENSG00000265948
chr18	21315775	21315945	18:21315775-21315945	ENSG00000265948
chr18	21330375	21330545	18:21330375-21330545	-
chr18	21361415	21361605	18:21361415-21361605	ENSG00000141449
chr18	21363515	21363665	18:21363515-21363665	ENSG00000141449
chr18	21366235	21366385	18:21366235-21366385	ENSG00000141449
chr18	21444575	21444725	18:21444575-21444725	ENSG00000141449,ENSG00000265751,ENSG00000221139
chr18	21489235	21489385	18:21489235-21489385	ENSG00000141449,ENSG00000265751,ENSG00000221139
chr18	21507835	21508025	18:21507835-21508025	ENSG00000141449
chr18	21509095	21509245	18:21509095-21509245	-
chr18	21525935	21526085	18:21525935-21526085	-
chr18	21599694	21599865	18:21599694-21599865	-
chr18	21600155	21600305	18:21600155-21600305	ENSG00000141446,ENSG00000167088,ENSG00000264188
chr18	21600815	21600985	18:21600815-21600985	ENSG00000265751,ENSG00000221139,ENSG00000141446,ENSG00000167088,ENSG00000264188,ENSG00000265656,ENSG00000221493,ENSG00000252677,ENSG00000200750
chr18	21612195	21612345	18:21612195-21612345	ENSG00000141446,ENSG00000167088,ENSG00000264188,ENSG00000265656,ENSG00000221493,ENSG00000252677,ENSG00000200750
chr18	21638280	21638580	18:21638280-21638580	ENSG00000264188
chr18	21682675	21682925	18:21682675-21682925	ENSG00000264188,ENSG00000265656,ENSG00000221493
chr18	21686417	21686567	18:21686417-21686567	ENSG00000265656,ENSG00000221493
chr18	21686595	21686805	18:21686595-21686805	ENSG00000264188,ENSG00000265656,ENSG00000221493
chr18	21699535	21699685	18:21699535-21699685	ENSG00000158201
chr18	21703302	21703452	18:21703302-21703452	-
chr18	21703734	21703905	18:21703734-21703905	ENSG00000158201,ENSG00000265656,ENSG00000252677
chr18	21704295	21704525	18:21704295-21704525	ENSG00000158201,ENSG00000264188,ENSG00000265656,ENSG00000221493,ENSG00000101752,ENSG00000252677,ENSG00000200750
chr18	21704755	21704925	18:21704755-21704925	ENSG00000158201,ENSG00000264188,ENSG00000265656,ENSG00000221493,ENSG00000101752,ENSG00000252677,ENSG00000200750,ENSG00000242971
chr18	21735635	21735785	18:21735635-21735785	ENSG00000252677,ENSG00000200750
chr18	21740655	21740825	18:21740655-21740825	ENSG00000167088,ENSG00000158201,ENSG00000264188,ENSG00000265656,ENSG00000221493,ENSG00000101752,ENSG00000252677,ENSG00000200750,ENSG00000242971,ENSG00000199977,ENSG00000252325
chr18	21741195	21741385	18:21741195-21741385	ENSG00000264188,ENSG00000265656,ENSG00000101752,ENSG00000252677,ENSG00000200750
chr18	21741795	21741945	18:21741795-21741945	-
chr18	21742095	21742245	18:21742095-21742245	ENSG00000101752,ENSG00000200750
chr18	21784655	21784825	18:21784655-21784825	ENSG00000242971
chr18	21787315	21787465	18:21787315-21787465	ENSG00000242971
chr18	21820415	21820565	18:21820415-21820565	ENSG00000199977,ENSG00000283927,ENSG00000284453
chr18	21826295	21826465	18:21826295-21826465	ENSG00000199977,ENSG00000265142,ENSG00000283927,ENSG00000284453
chr18	21827015	21827165	18:21827015-21827165	ENSG00000199977,ENSG00000265142,ENSG00000283927,ENSG00000284453
chr18	21831455	21831645	18:21831455-21831645	ENSG00000242971,ENSG00000199977,ENSG00000265142,ENSG00000283927,ENSG00000284453,ENSG00000243303,ENSG00000252325
chr18	21834095	21834264	18:21834095-21834264	ENSG00000199977,ENSG00000265142,ENSG00000283927,ENSG00000284453
chr18	21834495	21834645	18:21834495-21834645	ENSG00000265142,ENSG00000283927,ENSG00000284453
chr18	21851435	21851596	18:21851435-21851596	ENSG00000243303
chr18	21853095	21853245	18:21853095-21853245	ENSG00000199977,ENSG00000243303,ENSG00000252325
chr18	21853892	21854042	18:21853892-21854042	ENSG00000243303
chr18	21897855	21898025	18:21897855-21898025	ENSG00000264149,ENSG00000252325,ENSG00000222520
chr18	21907555	21907705	18:21907555-21907705	ENSG00000264149,ENSG00000252325,ENSG00000264289,ENSG00000222520
chr18	21908841	21908991	18:21908841-21908991	ENSG00000264289
chr18	21912455	21912605	18:21912455-21912605	ENSG00000264289,ENSG00000222520
chr18	21914875	21915025	18:21914875-21915025	ENSG00000252325,ENSG00000264289,ENSG00000222520
chr18	21934570	21934725	18:21934570-21934725	ENSG00000222520
chr18	21956155	21956305	18:21956155-21956305	ENSG00000252325,ENSG00000222520
chr18	21960275	21960445	18:21960275-21960445	-
chr18	21979275	21979425	18:21979275-21979425	ENSG00000265758
chr18	21980875	21981025	18:21980875-21981025	ENSG00000265758,ENSG00000221363
chr18	21991115	21991305	18:21991115-21991305	-
chr18	21991375	21991525	18:21991375-21991525	-
chr18	21997715	21997885	18:21997715-21997885	-
chr18	21998354	21998504	18:21998354-21998504	-
chr18	21998655	21998805	18:21998655-21998805	ENSG00000221363
chr18	21999755	21999914	18:21999755-21999914	-
chr18	22018595	22018765	18:22018595-22018765	ENSG00000265758
chr18	22020235	22020465	18:22020235-22020465	ENSG00000265758
chr18	22020655	22020825	18:22020655-22020825	ENSG00000265758,ENSG00000221363
chr18	22026415	22026565	18:22026415-22026565	ENSG00000265758
chr18	22026855	22027005	18:22026855-22027005	ENSG00000265758
chr18	22027115	22027265	18:22027115-22027265	ENSG00000265758
chr18	22063275	22063425	18:22063275-22063425	-
chr18	22066333	22066483	18:22066333-22066483	-
chr18	22079776	22079926	18:22079776-22079926	-
chr18	22080115	22080285	18:22080115-22080285	ENSG00000263588,ENSG00000221363
chr18	22082555	22082725	18:22082555-22082725	ENSG00000263588
chr18	22084456	22084606	18:22084456-22084606	ENSG00000263588
chr18	22084755	22084925	18:22084755-22084925	ENSG00000263588,ENSG00000221363
chr18	22089175	22089325	18:22089175-22089325	ENSG00000263588
chr18	22110655	22110805	18:22110655-22110805	ENSG00000221363
chr18	22113535	22113685	18:22113535-22113685	ENSG00000221363
chr18	22115655	22115805	18:22115655-22115805	ENSG00000221363
chr18	22165115	22165305	18:22165115-22165305	ENSG00000266010,ENSG00000141448
chr18	22165495	22165645	18:22165495-22165645	ENSG00000266010,ENSG00000141448
chr18	22166275	22166425	18:22166275-22166425	ENSG00000266010,ENSG00000141448
chr18	22166735	22166885	18:22166735-22166885	ENSG00000266010,ENSG00000141448
chr18	22167129	22167366	18:22167129-22167366	ENSG00000266010
chr18	22167715	22167885	18:22167715-22167885	ENSG00000266010,ENSG00000141448
chr18	22167975	22168145	18:22167975-22168145	ENSG00000266010,ENSG00000141448
chr18	22168415	22168565	18:22168415-22168565	ENSG00000266010,ENSG00000141448
chr18	22168755	22168945	18:22168755-22168945	ENSG00000266010,ENSG00000141448
chr18	22169035	22169205	18:22169035-22169205	ENSG00000266010,ENSG00000141448
chr18	22169375	22169545	18:22169375-22169545	ENSG00000221363,ENSG00000266010,ENSG00000141448,ENSG00000264012,ENSG00000201852
chr18	22170055	22170205	18:22170055-22170205	ENSG00000266010,ENSG00000141448,ENSG00000264012
chr18	22170415	22170565	18:22170415-22170565	ENSG00000141448,ENSG00000264012
chr18	22170715	22170925	18:22170715-22170925	ENSG00000266010,ENSG00000141448,ENSG00000264012
chr18	22171035	22171205	18:22171035-22171205	ENSG00000266010,ENSG00000141448,ENSG00000264012,ENSG00000201852
chr18	22171415	22171565	18:22171415-22171565	ENSG00000141448,ENSG00000264012
chr18	22171975	22172125	18:22171975-22172125	ENSG00000141448,ENSG00000264012
chr18	22172375	22172525	18:22172375-22172525	ENSG00000141448,ENSG00000264012
chr18	22172855	22173024	18:22172855-22173024	ENSG00000141448,ENSG00000264012
chr18	22173474	22173624	18:22173474-22173624	ENSG00000264012
chr18	22174099	22174265	18:22174099-22174265	ENSG00000141448,ENSG00000264012
chr18	22174915	22175085	18:22174915-22175085	ENSG00000141448,ENSG00000264012,ENSG00000201852
chr18	22176615	22176793	18:22176615-22176793	ENSG00000141448,ENSG00000264012,ENSG00000201852
chr18	22176963	22177145	18:22176963-22177145	ENSG00000141448,ENSG00000264012,ENSG00000201852
chr18	22193555	22193705	18:22193555-22193705	ENSG00000201852
chr18	22194235	22194385	18:22194235-22194385	ENSG00000201852,ENSG00000266283
chr18	22205115	22205265	18:22205115-22205265	ENSG00000266283,ENSG00000264825
chr18	22206935	22207085	18:22206935-22207085	ENSG00000266283,ENSG00000264825
chr18	22211735	22211885	18:22211735-22211885	ENSG00000266283,ENSG00000264825
chr18	22217295	22217525	18:22217295-22217525	ENSG00000264825
chr18	22223763	22223913	18:22223763-22223913	-
chr18	22267875	22268045	18:22267875-22268045	-
chr18	22277875	22278045	18:22277875-22278045	-
chr18	22324215	22324385	18:22324215-22324385	-
chr18	22324895	22325045	18:22324895-22325045	-
chr18	22335715	22335865	18:22335715-22335865	-
chr18	22337815	22337965	18:22337815-22337965	-
chr18	22340475	22340625	18:22340475-22340625	ENSG00000273348
chr18	22340795	22340945	18:22340795-22340945	ENSG00000273348
chr18	22342755	22342905	18:22342755-22342905	ENSG00000273348
chr18	22347075	22347225	18:22347075-22347225	ENSG00000273348
chr18	22348235	22348386	18:22348235-22348386	ENSG00000273348
chr18	22348575	22348745	18:22348575-22348745	ENSG00000273348
chr18	22349035	22349191	18:22349035-22349191	ENSG00000273348
chr18	22378795	22378945	18:22378795-22378945	ENSG00000212710
chr18	22394475	22394685	18:22394475-22394685	-
chr18	22398575	22398725	18:22398575-22398725	ENSG00000270855,ENSG00000212710
chr18	22424763	22424913	18:22424763-22424913	ENSG00000270855,ENSG00000212710
chr18	22451995	22452145	18:22451995-22452145	-
chr18	22452214	22452364	18:22452214-22452364	-
chr18	22455514	22455664	18:22455514-22455664	-
chr18	22456315	22456465	18:22456315-22456465	-
chr18	22456695	22456845	18:22456695-22456845	-
chr18	22457678	22457845	18:22457678-22457845	ENSG00000212710
chr18	22463175	22463325	18:22463175-22463325	-
chr18	22466155	22466305	18:22466155-22466305	ENSG00000270855,ENSG00000212710
chr18	22470535	22470685	18:22470535-22470685	-
chr18	22471595	22471745	18:22471595-22471745	-
chr18	22471935	22472085	18:22471935-22472085	ENSG00000270855,ENSG00000212710
chr18	22510818	22510991	18:22510818-22510991	-
chr18	22517495	22517645	18:22517495-22517645	-
chr18	22536675	22536825	18:22536675-22536825	-
chr18	22542659	22542809	18:22542659-22542809	-
chr18	22547064	22547214	18:22547064-22547214	-
chr18	22559055	22559225	18:22559055-22559225	-
chr18	22559515	22559685	18:22559515-22559685	ENSG00000206827,ENSG00000239490,ENSG00000270855,ENSG00000212710
chr18	22559815	22559965	18:22559815-22559965	-
chr18	22560095	22560265	18:22560095-22560265	-
chr18	22563215	22563365	18:22563215-22563365	ENSG00000239490
chr18	22583335	22583485	18:22583335-22583485	ENSG00000239490
chr18	22606695	22606845	18:22606695-22606845	ENSG00000206827
chr18	22609158	22609308	18:22609158-22609308	-
chr18	22609795	22609945	18:22609795-22609945	ENSG00000206827
chr18	22613495	22613645	18:22613495-22613645	ENSG00000206827
chr18	22628935	22629085	18:22628935-22629085	ENSG00000206827
chr18	22666771	22666921	18:22666771-22666921	ENSG00000206827
chr18	22682095	22682245	18:22682095-22682245	ENSG00000206827
chr18	22683215	22683365	18:22683215-22683365	ENSG00000206827
chr18	22704415	22704585	18:22704415-22704585	ENSG00000206827
chr18	22711155	22711305	18:22711155-22711305	ENSG00000206827
chr18	22713324	22713624	18:22713324-22713624	-
chr18	22713635	22713805	18:22713635-22713805	ENSG00000206827
chr18	22742517	22742685	18:22742517-22742685	-
chr18	22753575	22753725	18:22753575-22753725	ENSG00000266850
chr18	22765765	22765915	18:22765765-22765915	-
chr18	22766015	22766165	18:22766015-22766165	-
chr18	22779155	22779305	18:22779155-22779305	ENSG00000266850
chr18	22799155	22799305	18:22799155-22799305	ENSG00000101773,ENSG00000266850
chr18	22813755	22813905	18:22813755-22813905	-
chr18	22816995	22817165	18:22816995-22817165	-
chr18	22846215	22846385	18:22846215-22846385	ENSG00000273232
chr18	22846621	22846771	18:22846621-22846771	-
chr18	22856995	22857145	18:22856995-22857145	ENSG00000273232
chr18	22871875	22872025	18:22871875-22872025	ENSG00000273232
chr18	22874895	22875045	18:22874895-22875045	ENSG00000273232
chr18	22900575	22900745	18:22900575-22900745	ENSG00000265939,ENSG00000273232,ENSG00000266850
chr18	22900898	22901048	18:22900898-22901048	ENSG00000265939,ENSG00000273232,ENSG00000266850
chr18	22927266	22927416	18:22927266-22927416	ENSG00000284331,ENSG00000265943
chr18	22928995	22929146	18:22928995-22929146	ENSG00000284331,ENSG00000265943
chr18	22929555	22929705	18:22929555-22929705	ENSG00000284331,ENSG00000101773,ENSG00000265943
chr18	22929835	22930045	18:22929835-22930045	ENSG00000284331,ENSG00000101773,ENSG00000265943
chr18	22930215	22930365	18:22930215-22930365	ENSG00000223023,ENSG00000284331,ENSG00000273232,ENSG00000101773,ENSG00000265943
chr18	22933195	22933365	18:22933195-22933365	ENSG00000223023,ENSG00000284331,ENSG00000273232,ENSG00000101773,ENSG00000265943
chr18	22933715	22933885	18:22933715-22933885	ENSG00000223023,ENSG00000284331,ENSG00000273232,ENSG00000101773,ENSG00000265943
chr18	22935531	22935681	18:22935531-22935681	ENSG00000284331,ENSG00000101773,ENSG00000265943
chr18	22983295	22983445	18:22983295-22983445	ENSG00000101773
chr18	22998475	22998625	18:22998475-22998625	ENSG00000223023,ENSG00000242182
chr18	22999248	22999405	18:22999248-22999405	ENSG00000223023,ENSG00000242182
chr18	23031575	23031725	18:23031575-23031725	ENSG00000223023
chr18	23053915	23054085	18:23053915-23054085	ENSG00000223023
chr18	23056427	23056585	18:23056427-23056585	ENSG00000223023
chr18	23056697	23056847	18:23056697-23056847	-
chr18	23057320	23057620	18:23057320-23057620	-
chr18	23077495	23077645	18:23077495-23077645	-
chr18	23078895	23079045	18:23078895-23079045	-
chr18	23099735	23099885	18:23099735-23099885	-
chr18	23114535	23114691	18:23114535-23114691	-
chr18	23131835	23131985	18:23131835-23131985	ENSG00000134508
chr18	23134015	23134165	18:23134015-23134165	ENSG00000134508
chr18	23134375	23134525	18:23134375-23134525	ENSG00000134508
chr18	23134853	23135003	18:23134853-23135003	-
chr18	23135355	23135525	18:23135355-23135525	ENSG00000134508
chr18	23135695	23135905	18:23135695-23135905	ENSG00000134508
chr18	23135955	23136105	18:23135955-23136105	ENSG00000134508
chr18	23136515	23136665	18:23136515-23136665	ENSG00000134508
chr18	23137035	23137185	18:23137035-23137185	ENSG00000134508
chr18	23137995	23138145	18:23137995-23138145	ENSG00000134508
chr18	23138575	23138745	18:23138575-23138745	ENSG00000134508
chr18	23141135	23141285	18:23141135-23141285	ENSG00000134508
chr18	23141406	23141556	18:23141406-23141556	ENSG00000134508
chr18	23141795	23141945	18:23141795-23141945	ENSG00000134508
chr18	23144095	23144254	18:23144095-23144254	ENSG00000134508
chr18	23183545	23183695	18:23183545-23183695	-
chr18	23185355	23185545	18:23185355-23185545	-
chr18	23190115	23190265	18:23190115-23190265	-
chr18	23192435	23192621	18:23192435-23192621	-
chr18	23194455	23194605	18:23194455-23194605	-
chr18	23196175	23196385	18:23196175-23196385	-
chr18	23196489	23196639	18:23196489-23196639	-
chr18	23200838	23200988	18:23200838-23200988	-
chr18	23220022	23220172	18:23220022-23220172	-
chr18	23228802	23228952	18:23228802-23228952	-
chr18	23235945	23236095	18:23235945-23236095	-
chr18	23237802	23237952	18:23237802-23237952	-
chr18	23243255	23243409	18:23243255-23243409	-
chr18	23258475	23258625	18:23258475-23258625	ENSG00000266495
chr18	23259695	23259945	18:23259695-23259945	ENSG00000266495
chr18	23259995	23260145	18:23259995-23260145	ENSG00000266495
chr18	23260435	23260605	18:23260435-23260605	ENSG00000266495
chr18	23276495	23276660	18:23276495-23276660	-
chr18	23302057	23302246	18:23302057-23302246	-
chr18	23336234	23336384	18:23336234-23336384	ENSG00000134490
chr18	23337946	23338146	18:23337946-23338146	ENSG00000134490
chr18	23352932	23353082	18:23352932-23353082	-
chr18	23353168	23353330	18:23353168-23353330	-
chr18	23358915	23359065	18:23358915-23359065	-
chr18	23378935	23379085	18:23378935-23379085	ENSG00000134490,ENSG00000223023
chr18	23401595	23401765	18:23401595-23401765	-
chr18	23406295	23406465	18:23406295-23406465	-
chr18	23408480	23408630	18:23408480-23408630	-
chr18	23411895	23412045	18:23411895-23412045	-
chr18	23437895	23438045	18:23437895-23438045	ENSG00000101782,ENSG00000134490
chr18	23453135	23453285	18:23453135-23453285	ENSG00000283084,ENSG00000199357,ENSG00000101782,ENSG00000134490
chr18	23453655	23453805	18:23453655-23453805	ENSG00000199357,ENSG00000101782
chr18	23488326	23488476	18:23488326-23488476	ENSG00000283084
chr18	23498935	23499085	18:23498935-23499085	ENSG00000141452,ENSG00000283084
chr18	23503335	23503505	18:23503335-23503505	ENSG00000267301,ENSG00000141458,ENSG00000141452,ENSG00000283084,ENSG00000101782,ENSG00000134490
chr18	23505615	23505785	18:23505615-23505785	ENSG00000141452
chr18	23508215	23508365	18:23508215-23508365	ENSG00000141452
chr18	23516055	23516205	18:23516055-23516205	ENSG00000141458,ENSG00000141452
chr18	23532960	23533143	18:23532960-23533143	ENSG00000141458,ENSG00000141452
chr18	23536895	23537045	18:23536895-23537045	ENSG00000141458
chr18	23538195	23538345	18:23538195-23538345	ENSG00000141458
chr18	23541047	23541197	18:23541047-23541197	ENSG00000141458
chr18	23541475	23541625	18:23541475-23541625	ENSG00000141458
chr18	23542076	23542226	18:23542076-23542226	ENSG00000141458
chr18	23551275	23551425	18:23551275-23551425	ENSG00000141458
chr18	23575055	23575209	18:23575055-23575209	ENSG00000199366,ENSG00000141458
chr18	23585615	23585826	18:23585615-23585826	ENSG00000199366,ENSG00000141458
chr18	23586395	23586545	18:23586395-23586545	ENSG00000267301,ENSG00000199366,ENSG00000141458,ENSG00000141452,ENSG00000283084
chr18	23586875	23587065	18:23586875-23587065	ENSG00000199366,ENSG00000141458,ENSG00000141452
chr18	23609707	23609857	18:23609707-23609857	-
chr18	23618975	23619225	18:23618975-23619225	ENSG00000154065
chr18	23619475	23619645	18:23619475-23619645	ENSG00000154065
chr18	23622335	23622485	18:23622335-23622485	ENSG00000267301,ENSG00000154065
chr18	23640135	23640285	18:23640135-23640285	ENSG00000154065
chr18	23651095	23651245	18:23651095-23651245	ENSG00000267752,ENSG00000154065
chr18	23662410	23662565	18:23662410-23662565	ENSG00000267752,ENSG00000154065
chr18	23662755	23662925	18:23662755-23662925	ENSG00000267752,ENSG00000154065
chr18	23664575	23664725	18:23664575-23664725	ENSG00000267752,ENSG00000154065
chr18	23664795	23664945	18:23664795-23664945	ENSG00000267752,ENSG00000154065
chr18	23667217	23667367	18:23667217-23667367	ENSG00000267752,ENSG00000154065
chr18	23688883	23689033	18:23688883-23689033	ENSG00000053747
chr18	23689375	23689545	18:23689375-23689545	ENSG00000267301,ENSG00000053747,ENSG00000267752
chr18	23690175	23690325	18:23690175-23690325	ENSG00000267301,ENSG00000053747
chr18	23690531	23690780	18:23690531-23690780	ENSG00000053747
chr18	23693975	23694145	18:23693975-23694145	ENSG00000267301,ENSG00000053747,ENSG00000267752
chr18	23694712	23694862	18:23694712-23694862	ENSG00000053747
chr18	23703155	23703335	18:23703155-23703335	ENSG00000267301
chr18	23722244	23722394	18:23722244-23722394	ENSG00000267301
chr18	23744135	23744285	18:23744135-23744285	ENSG00000267301
chr18	23752915	23753065	18:23752915-23753065	-
chr18	23779755	23780025	18:23779755-23780025	-
chr18	23780115	23780285	18:23780115-23780285	-
chr18	23812655	23812811	18:23812655-23812811	-
chr18	23826015	23826205	18:23826015-23826205	ENSG00000053747
chr18	23845075	23845225	18:23845075-23845225	-
chr18	23871635	23871785	18:23871635-23871785	ENSG00000053747
chr18	23873035	23873185	18:23873035-23873185	ENSG00000053747
chr18	23881895	23882045	18:23881895-23882045	ENSG00000053747
chr18	23887607	23887757	18:23887607-23887757	ENSG00000053747
chr18	23918555	23918705	18:23918555-23918705	ENSG00000265204,ENSG00000053747
chr18	23939495	23939645	18:23939495-23939645	ENSG00000053747
chr18	23940597	23940765	18:23940597-23940765	ENSG00000053747
chr18	23981535	23981685	18:23981535-23981685	ENSG00000265752
chr18	23994595	23994745	18:23994595-23994745	ENSG00000265752,ENSG00000168234
chr18	24014055	24014225	18:24014055-24014225	ENSG00000168234,ENSG00000264745
chr18	24014295	24014525	18:24014295-24014525	ENSG00000168234,ENSG00000264745
chr18	24014795	24014945	18:24014795-24014945	ENSG00000168234,ENSG00000264745
chr18	24015335	24015505	18:24015335-24015505	ENSG00000168234,ENSG00000264745
chr18	24015907	24016057	18:24015907-24016057	ENSG00000168234,ENSG00000264745
chr18	24016775	24016925	18:24016775-24016925	ENSG00000168234,ENSG00000264745
chr18	24022279	24022429	18:24022279-24022429	ENSG00000264745
chr18	24023315	24023465	18:24023315-24023465	ENSG00000264745
chr18	24023496	24023665	18:24023496-24023665	ENSG00000264745
chr18	24031455	24031605	18:24031455-24031605	-
chr18	24056135	24056285	18:24056135-24056285	ENSG00000265204
chr18	24076315	24076485	18:24076315-24076485	ENSG00000265204
chr18	24089162	24089365	18:24089162-24089365	ENSG00000265204
chr18	24089728	24089878	18:24089728-24089878	ENSG00000265204
chr18	24119115	24119265	18:24119115-24119265	ENSG00000168234,ENSG00000265204,ENSG00000264924,ENSG00000206863,ENSG00000279332,ENSG00000154040
chr18	24126670	24126820	18:24126670-24126820	ENSG00000264924,ENSG00000206863,ENSG00000279332,ENSG00000154040
chr18	24136915	24137065	18:24136915-24137065	ENSG00000279332,ENSG00000154040
chr18	24138915	24139085	18:24138915-24139085	ENSG00000279332,ENSG00000154040
chr18	24139355	24139565	18:24139355-24139565	ENSG00000279332,ENSG00000154040
chr18	24157516	24157685	18:24157516-24157685	ENSG00000154040,ENSG00000265750
chr18	24176855	24177005	18:24176855-24177005	ENSG00000265750,ENSG00000141447,ENSG00000199874,ENSG00000273524,ENSG00000206766,ENSG00000212051
chr18	24190095	24190245	18:24190095-24190245	ENSG00000206766
chr18	24199706	24199856	18:24199706-24199856	ENSG00000206766
chr18	24234935	24235085	18:24234935-24235085	ENSG00000206766,ENSG00000212051
chr18	24243597	24243747	18:24243597-24243747	ENSG00000206766
chr18	24247275	24247445	18:24247275-24247445	ENSG00000206766,ENSG00000212051
chr18	24248455	24248625	18:24248455-24248625	ENSG00000206766,ENSG00000212051
chr18	24262241	24262391	18:24262241-24262391	ENSG00000206766
chr18	24271016	24271316	18:24271016-24271316	-
chr18	24271635	24271805	18:24271635-24271805	ENSG00000141447,ENSG00000273524,ENSG00000206766,ENSG00000212051
chr18	24271915	24272185	18:24271915-24272185	ENSG00000141447,ENSG00000273524,ENSG00000206766,ENSG00000212051
chr18	24275189	24275339	18:24275189-24275339	-
chr18	24359835	24360005	18:24359835-24360005	ENSG00000212051,ENSG00000264365,ENSG00000287611,ENSG00000264695,ENSG00000134489,ENSG00000265094
chr18	24397155	24397325	18:24397155-24397325	ENSG00000141447,ENSG00000273321
chr18	24397475	24397625	18:24397475-24397625	ENSG00000141447,ENSG00000273321
chr18	24397875	24398045	18:24397875-24398045	ENSG00000141447,ENSG00000212051,ENSG00000264365,ENSG00000273321,ENSG00000266181,ENSG00000287611,ENSG00000134489,ENSG00000265094,ENSG00000199636,ENSG00000154059
chr18	24402515	24402665	18:24402515-24402665	ENSG00000141447,ENSG00000273321
chr18	24426595	24426745	18:24426595-24426745	ENSG00000212051,ENSG00000264365,ENSG00000287611,ENSG00000134489,ENSG00000265094,ENSG00000199636,ENSG00000154059
chr18	24427626	24427776	18:24427626-24427776	ENSG00000265094,ENSG00000199636,ENSG00000154059
chr18	24487775	24487945	18:24487775-24487945	ENSG00000264365,ENSG00000266181,ENSG00000287611,ENSG00000264695,ENSG00000134489,ENSG00000265094
chr18	24489015	24489165	18:24489015-24489165	ENSG00000264365,ENSG00000287611,ENSG00000264695,ENSG00000134489
chr18	24490738	24490888	18:24490738-24490888	ENSG00000266181,ENSG00000287611,ENSG00000264695,ENSG00000134489
chr18	24491982	24492425	18:24491982-24492425	ENSG00000266181,ENSG00000287611,ENSG00000264695,ENSG00000134489
chr18	24539895	24540045	18:24539895-24540045	ENSG00000265485,ENSG00000266181,ENSG00000266489
chr18	24544195	24544365	18:24544195-24544365	ENSG00000266181,ENSG00000266489,ENSG00000287611
chr18	24554035	24554185	18:24554035-24554185	ENSG00000266181
chr18	24560695	24560845	18:24560695-24560845	ENSG00000266181
chr18	24588375	24588564	18:24588375-24588564	ENSG00000266181
chr18	24595595	24595765	18:24595595-24595765	-
chr18	24600175	24600325	18:24600175-24600325	ENSG00000266573,ENSG00000265485,ENSG00000266181
chr18	24603284	24603445	18:24603284-24603445	-
chr18	24631389	24631539	18:24631389-24631539	ENSG00000265485
chr18	24631715	24631865	18:24631715-24631865	ENSG00000265485
chr18	24657430	24657585	18:24657430-24657585	ENSG00000265485
chr18	24657855	24658005	18:24657855-24658005	ENSG00000265485
chr18	24662695	24662865	18:24662695-24662865	ENSG00000265485
chr18	24663115	24663305	18:24663115-24663305	ENSG00000266809,ENSG00000266520,ENSG00000265485
chr18	24672678	24672866	18:24672678-24672866	ENSG00000266809,ENSG00000266520,ENSG00000265485
chr18	24685746	24685896	18:24685746-24685896	ENSG00000266809,ENSG00000266520
chr18	24726775	24726945	18:24726775-24726945	ENSG00000266573,ENSG00000266809,ENSG00000266520
chr18	24727795	24727945	18:24727795-24727945	ENSG00000266573
chr18	24734175	24734365	18:24734175-24734365	ENSG00000266573
chr18	24744355	24744525	18:24744355-24744525	-
chr18	24744647	24744797	18:24744647-24744797	-
chr18	24754655	24754805	18:24754655-24754805	-
chr18	24781258	24781408	18:24781258-24781408	-
chr18	24782735	24782885	18:24782735-24782885	-
chr18	24791835	24791985	18:24791835-24791985	-
chr18	24792315	24792465	18:24792315-24792465	-
chr18	24804190	24804340	18:24804190-24804340	-
chr18	24807455	24807605	18:24807455-24807605	-
chr18	24818605	24818755	18:24818605-24818755	-
chr18	24831495	24831745	18:24831495-24831745	-
chr18	24831935	24832105	18:24831935-24832105	-
chr18	24832606	24832756	18:24832606-24832756	-
chr18	24878435	24878585	18:24878435-24878585	-
chr18	24879303	24879453	18:24879303-24879453	-
chr18	24894848	24895025	18:24894848-24895025	-
chr18	24922619	24922769	18:24922619-24922769	-
chr18	24928615	24928765	18:24928615-24928765	-
chr18	24931115	24931265	18:24931115-24931265	-
chr18	24958141	24958305	18:24958141-24958305	-
chr18	24958531	24958681	18:24958531-24958681	-
chr18	24959135	24959305	18:24959135-24959305	-
chr18	24986735	24986885	18:24986735-24986885	ENSG00000264345,ENSG00000229248
chr18	24987327	24987477	18:24987327-24987477	ENSG00000264345
chr18	24988555	24988705	18:24988555-24988705	ENSG00000264345
chr18	24989855	24990005	18:24989855-24990005	ENSG00000264345
chr18	25005600	25005765	18:25005600-25005765	ENSG00000229248
chr18	25035536	25035705	18:25035536-25035705	ENSG00000229248
chr18	25035783	25035933	18:25035783-25035933	ENSG00000229248
chr18	25041582	25041732	18:25041582-25041732	ENSG00000229248
chr18	25042835	25042985	18:25042835-25042985	ENSG00000265552,ENSG00000229248
chr18	25058635	25058785	18:25058635-25058785	ENSG00000265552
chr18	25075429	25075579	18:25075429-25075579	-
chr18	25077115	25077285	18:25077115-25077285	ENSG00000265552,ENSG00000229248
chr18	25080255	25080457	18:25080255-25080457	-
chr18	25099935	25100085	18:25099935-25100085	-
chr18	25111890	25112040	18:25111890-25112040	-
chr18	25113215	25113365	18:25113215-25113365	-
chr18	25137235	25137385	18:25137235-25137385	-
chr18	25144945	25145095	18:25144945-25145095	-
chr18	25159655	25159825	18:25159655-25159825	ENSG00000279439,ENSG00000285595
chr18	25165395	25165545	18:25165395-25165545	ENSG00000279439,ENSG00000285595
chr18	25168115	25168265	18:25168115-25168265	ENSG00000279439,ENSG00000285595
chr18	25181015	25181165	18:25181015-25181165	ENSG00000279439,ENSG00000285595
chr18	25182175	25182325	18:25182175-25182325	ENSG00000279439,ENSG00000285595
chr18	25210712	25210862	18:25210712-25210862	ENSG00000279439,ENSG00000285595
chr18	25229244	25229394	18:25229244-25229394	-
chr18	25233655	25233805	18:25233655-25233805	ENSG00000279439,ENSG00000285595
chr18	25235075	25235225	18:25235075-25235225	ENSG00000279439,ENSG00000285595
chr18	25244375	25244525	18:25244375-25244525	-
chr18	25244655	25244805	18:25244655-25244805	ENSG00000279439,ENSG00000285595
chr18	25267235	25267385	18:25267235-25267385	ENSG00000279439,ENSG00000285595
chr18	25275815	25275965	18:25275815-25275965	ENSG00000264434,ENSG00000285595
chr18	25278495	25278645	18:25278495-25278645	-
chr18	25280141	25280291	18:25280141-25280291	-
chr18	25281750	25281900	18:25281750-25281900	-
chr18	25282415	25282565	18:25282415-25282565	-
chr18	25283015	25283205	18:25283015-25283205	ENSG00000264434
chr18	25283225	25283375	18:25283225-25283375	-
chr18	25284035	25284185	18:25284035-25284185	-
chr18	25285355	25285525	18:25285355-25285525	ENSG00000264434,ENSG00000279439,ENSG00000285595
chr18	25286075	25286225	18:25286075-25286225	ENSG00000264434
chr18	25298877	25299027	18:25298877-25299027	ENSG00000264434
chr18	25346695	25346845	18:25346695-25346845	ENSG00000198795
chr18	25348495	25348645	18:25348495-25348645	-
chr18	25348875	25349025	18:25348875-25349025	-
chr18	25349175	25349325	18:25349175-25349325	ENSG00000198795
chr18	25349455	25349605	18:25349455-25349605	ENSG00000198795
chr18	25349655	25349845	18:25349655-25349845	ENSG00000198795
chr18	25349895	25350045	18:25349895-25350045	ENSG00000198795
chr18	25350235	25350385	18:25350235-25350385	ENSG00000198795
chr18	25350535	25350685	18:25350535-25350685	ENSG00000198795
chr18	25351035	25351185	18:25351035-25351185	ENSG00000198795
chr18	25351835	25351985	18:25351835-25351985	ENSG00000198795
chr18	25352195	25352405	18:25352195-25352405	ENSG00000198795
chr18	25420555	25420705	18:25420555-25420705	-
chr18	25458990	25459140	18:25458990-25459140	-
chr18	25467256	25467445	18:25467256-25467445	-
chr18	25503775	25503925	18:25503775-25503925	-
chr18	25516260	25516410	18:25516260-25516410	-
chr18	25517356	25517506	18:25517356-25517506	-
chr18	25518015	25518165	18:25518015-25518165	-
chr18	25562075	25562225	18:25562075-25562225	-
chr18	25617975	25618125	18:25617975-25618125	-
chr18	25636655	25636805	18:25636655-25636805	-
chr18	25650615	25650785	18:25650615-25650785	-
chr18	25709080	25709230	18:25709080-25709230	-
chr18	25726553	25726703	18:25726553-25726703	-
chr18	25727457	25727607	18:25727457-25727607	-
chr18	25727715	25727865	18:25727715-25727865	-
chr18	25743735	25743885	18:25743735-25743885	-
chr18	25744035	25744205	18:25744035-25744205	ENSG00000242216
chr18	25830906	25831056	18:25830906-25831056	ENSG00000242216
chr18	25832115	25832285	18:25832115-25832285	ENSG00000242216
chr18	25853855	25854045	18:25853855-25854045	ENSG00000242216
chr18	25863910	25864105	18:25863910-25864105	-
chr18	25875553	25875825	18:25875553-25875825	-
chr18	25876435	25876585	18:25876435-25876585	ENSG00000264193,ENSG00000242216
chr18	25896275	25896445	18:25896275-25896445	ENSG00000264193
chr18	25921655	25921865	18:25921655-25921865	ENSG00000264193
chr18	25962240	25962390	18:25962240-25962390	ENSG00000264193
chr18	26003495	26003665	18:26003495-26003665	ENSG00000264193
chr18	26021354	26021505	18:26021354-26021505	-
chr18	26040299	26040449	18:26040299-26040449	-
chr18	26041775	26041925	18:26041775-26041925	-
chr18	26051935	26052085	18:26051935-26052085	-
chr18	26057415	26057565	18:26057415-26057565	-
chr18	26059475	26059625	18:26059475-26059625	-
chr18	26088615	26088765	18:26088615-26088765	-
chr18	26089295	26089456	18:26089295-26089456	-
chr18	26089655	26089805	18:26089655-26089805	ENSG00000141380
chr18	26090055	26090225	18:26090055-26090225	ENSG00000243925,ENSG00000141380
chr18	26090555	26090705	18:26090555-26090705	ENSG00000154611,ENSG00000243925,ENSG00000141380
chr18	26090855	26091005	18:26090855-26091005	ENSG00000266237,ENSG00000263829,ENSG00000266227,ENSG00000154611,ENSG00000243925,ENSG00000141380
chr18	26103704	26103854	18:26103704-26103854	ENSG00000243925
chr18	26130506	26130705	18:26130506-26130705	ENSG00000154611
chr18	26159535	26159685	18:26159535-26159685	ENSG00000154611
chr18	26175487	26175637	18:26175487-26175637	ENSG00000266227,ENSG00000188985
chr18	26185418	26185568	18:26185418-26185568	ENSG00000266227,ENSG00000188985
chr18	26212767	26212917	18:26212767-26212917	ENSG00000266227
chr18	26226295	26226465	18:26226295-26226465	ENSG00000264911,ENSG00000266237,ENSG00000263829,ENSG00000141384,ENSG00000266227,ENSG00000188985,ENSG00000154611,ENSG00000264193
chr18	26226835	26226985	18:26226835-26226985	ENSG00000266237,ENSG00000263829,ENSG00000141384,ENSG00000266227
chr18	26307315	26307465	18:26307315-26307465	ENSG00000207160,ENSG00000264911,ENSG00000266237,ENSG00000263829
chr18	26312285	26312435	18:26312285-26312435	ENSG00000264911
chr18	26312495	26312645	18:26312495-26312645	-
chr18	26335275	26335425	18:26335275-26335425	ENSG00000207160,ENSG00000264911
chr18	26383835	26383985	18:26383835-26383985	ENSG00000207160,ENSG00000264911
chr18	26386135	26386285	18:26386135-26386285	ENSG00000207160
chr18	26405515	26405685	18:26405515-26405685	ENSG00000207160
chr18	26429695	26429845	18:26429695-26429845	ENSG00000263862,ENSG00000207160
chr18	26437296	26437446	18:26437296-26437446	-
chr18	26458055	26458205	18:26458055-26458205	ENSG00000134504
chr18	26460855	26461005	18:26460855-26461005	-
chr18	26468935	26469105	18:26468935-26469105	ENSG00000134504
chr18	26470215	26470365	18:26470215-26470365	-
chr18	26471135	26471285	18:26471135-26471285	-
chr18	26511535	26511705	18:26511535-26511705	-
chr18	26517035	26517205	18:26517035-26517205	ENSG00000263846,ENSG00000276221
chr18	26547215	26547378	18:26547215-26547378	ENSG00000277534,ENSG00000134504
chr18	26547855	26548025	18:26547855-26548025	ENSG00000263846,ENSG00000276221,ENSG00000277534,ENSG00000134504
chr18	26548495	26548665	18:26548495-26548665	ENSG00000263846,ENSG00000276221,ENSG00000277534,ENSG00000134504
chr18	26548835	26549005	18:26548835-26549005	ENSG00000277534,ENSG00000134504
chr18	26549275	26549465	18:26549275-26549465	ENSG00000277534,ENSG00000134504
chr18	26549615	26549765	18:26549615-26549765	ENSG00000277534,ENSG00000134504
chr18	26549875	26550025	18:26549875-26550025	ENSG00000277534,ENSG00000134504
chr18	26550395	26550545	18:26550395-26550545	ENSG00000277534
chr18	26550635	26550805	18:26550635-26550805	ENSG00000277534,ENSG00000134504
chr18	26550893	26551265	18:26550893-26551265	ENSG00000277534
chr18	26551395	26551545	18:26551395-26551545	-
chr18	26569355	26569525	18:26569355-26569525	ENSG00000263846,ENSG00000276221,ENSG00000275805
chr18	26575275	26575425	18:26575275-26575425	ENSG00000263846,ENSG00000276221,ENSG00000275805
chr18	26614555	26614855	18:26614555-26614855	ENSG00000263846,ENSG00000276221
chr18	26621555	26621705	18:26621555-26621705	ENSG00000263846,ENSG00000276221,ENSG00000134504
chr18	26649235	26649385	18:26649235-26649385	-
chr18	26649795	26649965	18:26649795-26649965	ENSG00000263846,ENSG00000276221,ENSG00000134504
chr18	26655595	26655745	18:26655595-26655745	ENSG00000260372
chr18	26656135	26656305	18:26656135-26656305	ENSG00000275900,ENSG00000263677,ENSG00000260372,ENSG00000134504
chr18	26656415	26656565	18:26656415-26656565	ENSG00000260372,ENSG00000134504
chr18	26656995	26657185	18:26656995-26657185	ENSG00000260372,ENSG00000134504
chr18	26657315	26657465	18:26657315-26657465	ENSG00000260372
chr18	26685895	26686045	18:26685895-26686045	ENSG00000275900,ENSG00000263677
chr18	26700515	26700665	18:26700515-26700665	ENSG00000265369
chr18	26700855	26701005	18:26700855-26701005	ENSG00000275900,ENSG00000265369,ENSG00000263677
chr18	26706935	26707085	18:26706935-26707085	ENSG00000265369
chr18	26709215	26709385	18:26709215-26709385	ENSG00000265369
chr18	26771635	26771785	18:26771635-26771785	-
chr18	26777435	26777625	18:26777435-26777625	ENSG00000263382
chr18	26783195	26783365	18:26783195-26783365	-
chr18	26803755	26803905	18:26803755-26803905	ENSG00000263382
chr18	26804555	26804725	18:26804555-26804725	ENSG00000263382
chr18	26806535	26806685	18:26806535-26806685	ENSG00000263382
chr18	26813175	26813325	18:26813175-26813325	ENSG00000266184,ENSG00000263382
chr18	26839730	26839880	18:26839730-26839880	ENSG00000266184,ENSG00000263382
chr18	26863195	26863365	18:26863195-26863365	ENSG00000171885,ENSG00000260372
chr18	26863655	26863805	18:26863655-26863805	ENSG00000171885,ENSG00000260372
chr18	26865675	26865825	18:26865675-26865825	ENSG00000171885,ENSG00000260372
chr18	26866497	26866647	18:26866497-26866647	ENSG00000171885
chr18	26911955	26912105	18:26911955-26912105	-
chr18	26919775	26919925	18:26919775-26919925	ENSG00000266549,ENSG00000171885,ENSG00000266184,ENSG00000263382,ENSG00000260372
chr18	26920035	26920185	18:26920035-26920185	ENSG00000266549,ENSG00000263382,ENSG00000260372
chr18	26920835	26920985	18:26920835-26920985	-
chr18	26927895	26928045	18:26927895-26928045	ENSG00000260372
chr18	26928795	26928945	18:26928795-26928945	ENSG00000260372
chr18	26929995	26930165	18:26929995-26930165	ENSG00000266549,ENSG00000260372
chr18	26937543	26937693	18:26937543-26937693	-
chr18	26956983	26957133	18:26956983-26957133	ENSG00000266549
chr18	26963388	26963565	18:26963388-26963565	ENSG00000266549
chr18	26976435	26976585	18:26976435-26976585	-
chr18	26981425	26981575	18:26981425-26981575	-
chr18	26991115	26991292	18:26991115-26991292	-
chr18	27004573	27004723	18:27004573-27004723	-
chr18	27005715	27005885	18:27005715-27005885	-
chr18	27018031	27018185	18:27018031-27018185	-
chr18	27032815	27032965	18:27032815-27032965	-
chr18	27033095	27033245	18:27033095-27033245	-
chr18	27033835	27033985	18:27033835-27033985	-
chr18	27057595	27057745	18:27057595-27057745	-
chr18	27072921	27073071	18:27072921-27073071	-
chr18	27135718	27135868	18:27135718-27135868	ENSG00000154080
chr18	27136249	27136452	18:27136249-27136452	ENSG00000154080
chr18	27144010	27144160	18:27144010-27144160	ENSG00000154080
chr18	27150195	27150475	18:27150195-27150475	-
chr18	27176035	27176185	18:27176035-27176185	ENSG00000265374,ENSG00000154080
chr18	27184515	27184665	18:27184515-27184665	ENSG00000265374,ENSG00000154080
chr18	27185215	27185365	18:27185215-27185365	ENSG00000265374,ENSG00000154080
chr18	27202868	27203018	18:27202868-27203018	ENSG00000265374
chr18	27250032	27250182	18:27250032-27250182	ENSG00000265374
chr18	27298535	27298685	18:27298535-27298685	ENSG00000265374
chr18	27340257	27340407	18:27340257-27340407	ENSG00000264790,ENSG00000264151
chr18	27364035	27364185	18:27364035-27364185	ENSG00000286465,ENSG00000263405,ENSG00000265097,ENSG00000263611,ENSG00000244329,ENSG00000264790
chr18	27372535	27372685	18:27372535-27372685	ENSG00000263611
chr18	27400097	27400247	18:27400097-27400247	ENSG00000286465,ENSG00000263405,ENSG00000265097,ENSG00000263611
chr18	27517015	27517194	18:27517015-27517194	ENSG00000286465,ENSG00000263405,ENSG00000265097
chr18	27527975	27528305	18:27527975-27528305	ENSG00000286465,ENSG00000263405,ENSG00000265097
chr18	27537175	27537405	18:27537175-27537405	ENSG00000286465,ENSG00000263405
chr18	27540235	27540405	18:27540235-27540405	ENSG00000286465,ENSG00000263405,ENSG00000265097
chr18	27549540	27549690	18:27549540-27549690	-
chr18	27549855	27550005	18:27549855-27550005	-
chr18	27558635	27558785	18:27558635-27558785	-
chr18	27558875	27559025	18:27558875-27559025	ENSG00000286465,ENSG00000263405,ENSG00000265097
chr18	27559073	27559373	18:27559073-27559373	-
chr18	27560909	27561059	18:27560909-27561059	-
chr18	27595015	27595165	18:27595015-27595165	ENSG00000264151
chr18	27599335	27599485	18:27599335-27599485	ENSG00000286465,ENSG00000263405,ENSG00000265097,ENSG00000264151
chr18	27600118	27600268	18:27600118-27600268	ENSG00000264151
chr18	27605355	27605525	18:27605355-27605525	ENSG00000286465,ENSG00000263405,ENSG00000265097,ENSG00000264151,ENSG00000265374
chr18	27619975	27620185	18:27619975-27620185	-
chr18	27628055	27628205	18:27628055-27628205	-
chr18	27628930	27629080	18:27628930-27629080	-
chr18	27636175	27636325	18:27636175-27636325	-
chr18	27643677	27643827	18:27643677-27643827	-
chr18	27652515	27652665	18:27652515-27652665	ENSG00000286465,ENSG00000263405,ENSG00000265097
chr18	27653015	27653180	18:27653015-27653180	-
chr18	27665415	27665565	18:27665415-27665565	-
chr18	27667135	27667285	18:27667135-27667285	-
chr18	27685155	27685305	18:27685155-27685305	ENSG00000265097
chr18	27685935	27686085	18:27685935-27686085	-
chr18	27712185	27712335	18:27712185-27712335	-
chr18	27713135	27713305	18:27713135-27713305	-
chr18	27714255	27714405	18:27714255-27714405	-
chr18	27717470	27717620	18:27717470-27717620	-
chr18	27750135	27750285	18:27750135-27750285	ENSG00000286426,ENSG00000286465,ENSG00000263405,ENSG00000265097
chr18	27762135	27762305	18:27762135-27762305	ENSG00000286426
chr18	27778575	27778725	18:27778575-27778725	ENSG00000286426
chr18	27793129	27793279	18:27793129-27793279	ENSG00000286426
chr18	27825855	27826045	18:27825855-27826045	-
chr18	27855545	27855695	18:27855545-27855695	-
chr18	27859355	27859525	18:27859355-27859525	-
chr18	27860055	27860225	18:27860055-27860225	-
chr18	27860875	27861025	18:27860875-27861025	-
chr18	27879655	27879865	18:27879655-27879865	-
chr18	27901965	27902115	18:27901965-27902115	-
chr18	27922135	27922326	18:27922135-27922326	ENSG00000227279
chr18	27944555	27944705	18:27944555-27944705	ENSG00000227279
chr18	27964895	27965045	18:27964895-27965045	ENSG00000227279
chr18	27968020	27968170	18:27968020-27968170	ENSG00000227279
chr18	27968515	27968685	18:27968515-27968685	ENSG00000227279,ENSG00000170558
chr18	27984787	27984937	18:27984787-27984937	-
chr18	27993755	27993905	18:27993755-27993905	-
chr18	27995895	27996045	18:27995895-27996045	-
chr18	28005315	28005485	18:28005315-28005485	-
chr18	28013112	28013262	18:28013112-28013262	-
chr18	28030602	28030752	18:28030602-28030752	-
chr18	28041495	28041645	18:28041495-28041645	ENSG00000170558
chr18	28045475	28045645	18:28045475-28045645	ENSG00000170558
chr18	28046015	28046165	18:28046015-28046165	-
chr18	28050675	28050825	18:28050675-28050825	ENSG00000170558
chr18	28065115	28065285	18:28065115-28065285	-
chr18	28065515	28065665	18:28065515-28065665	-
chr18	28065892	28066042	18:28065892-28066042	-
chr18	28088615	28088765	18:28088615-28088765	-
chr18	28108938	28109088	18:28108938-28109088	-
chr18	28112095	28112265	18:28112095-28112265	-
chr18	28132143	28132443	18:28132143-28132443	-
chr18	28152424	28152574	18:28152424-28152574	ENSG00000274578
chr18	28153995	28154145	18:28153995-28154145	ENSG00000274578
chr18	28158432	28158625	18:28158432-28158625	ENSG00000274578
chr18	28160075	28160225	18:28160075-28160225	ENSG00000274578
chr18	28161755	28161905	18:28161755-28161905	ENSG00000274578
chr18	28171795	28171945	18:28171795-28171945	ENSG00000170558
chr18	28174295	28174465	18:28174295-28174465	ENSG00000170558
chr18	28175415	28175585	18:28175415-28175585	ENSG00000170558
chr18	28175915	28176065	18:28175915-28176065	ENSG00000170558
chr18	28176155	28176305	18:28176155-28176305	ENSG00000170558
chr18	28177115	28177285	18:28177115-28177285	ENSG00000170558
chr18	28177955	28178105	18:28177955-28178105	ENSG00000170558
chr18	28178835	28178985	18:28178835-28178985	ENSG00000170558
chr18	28189515	28189672	18:28189515-28189672	-
chr18	28331622	28331772	18:28331622-28331772	-
chr18	28357835	28358045	18:28357835-28358045	-
chr18	28411995	28412165	18:28411995-28412165	-
chr18	28414195	28414365	18:28414195-28414365	-
chr18	28468915	28469065	18:28468915-28469065	-
chr18	28512587	28512737	18:28512587-28512737	-
chr18	28525071	28525221	18:28525071-28525221	-
chr18	28541655	28541805	18:28541655-28541805	-
chr18	28565695	28565865	18:28565695-28565865	ENSG00000266296
chr18	28581600	28581750	18:28581600-28581750	-
chr18	28581915	28582065	18:28581915-28582065	ENSG00000266296
chr18	28583515	28583665	18:28583515-28583665	ENSG00000266296
chr18	28584855	28585025	18:28584855-28585025	ENSG00000271238,ENSG00000266296
chr18	28634975	28635138	18:28634975-28635138	ENSG00000266296,ENSG00000265994
chr18	28635315	28635465	18:28635315-28635465	ENSG00000266296,ENSG00000265994
chr18	28635615	28635785	18:28635615-28635785	ENSG00000266296,ENSG00000265994
chr18	28735895	28736045	18:28735895-28736045	-
chr18	28762935	28763085	18:28762935-28763085	ENSG00000271238
chr18	28763427	28763577	18:28763427-28763577	ENSG00000271238
chr18	28792764	28792914	18:28792764-28792914	ENSG00000271238,ENSG00000265994
chr18	28793987	28794137	18:28793987-28794137	ENSG00000271238,ENSG00000265994
chr18	28804675	28804825	18:28804675-28804825	ENSG00000271238
chr18	28855095	28855265	18:28855095-28855265	ENSG00000271238
chr18	28858381	28858531	18:28858381-28858531	ENSG00000271238
chr18	28863455	28863605	18:28863455-28863605	ENSG00000271238
chr18	28926694	28926844	18:28926694-28926844	-
chr18	28937947	28938097	18:28937947-28938097	-
chr18	28961755	28961905	18:28961755-28961905	ENSG00000287803,ENSG00000251719,ENSG00000271238
chr18	29004164	29004325	18:29004164-29004325	ENSG00000251719
chr18	29056875	29057025	18:29056875-29057025	ENSG00000251719
chr18	29078395	29078565	18:29078395-29078565	ENSG00000251719,ENSG00000271238
chr18	29087967	29088117	18:29087967-29088117	-
chr18	29104835	29104985	18:29104835-29104985	ENSG00000251719
chr18	29117460	29117610	18:29117460-29117610	-
chr18	29148035	29148185	18:29148035-29148185	-
chr18	29165415	29165565	18:29165415-29165565	-
chr18	29169715	29169865	18:29169715-29169865	-
chr18	29189873	29190023	18:29189873-29190023	-
chr18	29191351	29191501	18:29191351-29191501	-
chr18	29249955	29250105	18:29249955-29250105	ENSG00000266479
chr18	29311695	29311845	18:29311695-29311845	-
chr18	29347947	29348097	18:29347947-29348097	ENSG00000265980
chr18	29348335	29348525	18:29348335-29348525	ENSG00000265980
chr18	29348555	29348725	18:29348555-29348725	ENSG00000265980
chr18	29361964	29362114	18:29361964-29362114	ENSG00000265980
chr18	29389155	29389345	18:29389155-29389345	ENSG00000265980
chr18	29436575	29436725	18:29436575-29436725	-
chr18	29439495	29439652	18:29439495-29439652	-
chr18	29529015	29529205	18:29529015-29529205	ENSG00000264587
chr18	29536335	29536485	18:29536335-29536485	ENSG00000264587
chr18	29536935	29537085	18:29536935-29537085	ENSG00000264587
chr18	29541835	29541985	18:29541835-29541985	ENSG00000287803,ENSG00000264587
chr18	29556155	29556336	18:29556155-29556336	ENSG00000287803
chr18	29651258	29651408	18:29651258-29651408	ENSG00000287803
chr18	29652415	29652605	18:29652415-29652605	ENSG00000287803
chr18	29660778	29660928	18:29660778-29660928	ENSG00000287803
chr18	29662055	29662205	18:29662055-29662205	ENSG00000287803
chr18	29693475	29693625	18:29693475-29693625	ENSG00000287803
chr18	29712856	29713006	18:29712856-29713006	-
chr18	29713315	29713465	18:29713315-29713465	-
chr18	29794530	29794680	18:29794530-29794680	-
chr18	29874655	29874805	18:29874655-29874805	-
chr18	29893055	29893205	18:29893055-29893205	-
chr18	29908515	29908815	18:29908515-29908815	-
chr18	29928275	29928425	18:29928275-29928425	-
chr18	29979995	29980145	18:29979995-29980145	-
chr18	30113554	30113704	18:30113554-30113704	-
chr18	30126431	30126581	18:30126431-30126581	-
chr18	30184924	30185074	18:30184924-30185074	-
chr18	30185275	30185425	18:30185275-30185425	-
chr18	30193415	30193565	18:30193415-30193565	-
chr18	30234955	30235132	18:30234955-30235132	-
chr18	30280975	30281145	18:30280975-30281145	ENSG00000283218,ENSG00000286605
chr18	30350135	30350285	18:30350135-30350285	-
chr18	30361972	30362122	18:30361972-30362122	-
chr18	30362275	30362425	18:30362275-30362425	-
chr18	30371115	30371265	18:30371115-30371265	-
chr18	30376655	30376805	18:30376655-30376805	-
chr18	30377232	30377382	18:30377232-30377382	-
chr18	30386735	30386885	18:30386735-30386885	ENSG00000283218
chr18	30387275	30387665	18:30387275-30387665	-
chr18	30404475	30404685	18:30404475-30404685	-
chr18	30404799	30404949	18:30404799-30404949	-
chr18	30405175	30405365	18:30405175-30405365	-
chr18	30457266	30457416	18:30457266-30457416	-
chr18	30485190	30485340	18:30485190-30485340	-
chr18	30519235	30519385	18:30519235-30519385	-
chr18	30527335	30527505	18:30527335-30527505	-
chr18	30531835	30531985	18:30531835-30531985	-
chr18	30547533	30547683	18:30547533-30547683	-
chr18	30559125	30559275	18:30559125-30559275	-
chr18	30613535	30613705	18:30613535-30613705	-
chr18	30652455	30652605	18:30652455-30652605	ENSG00000266196
chr18	30676195	30676345	18:30676195-30676345	ENSG00000266196
chr18	30679715	30679865	18:30679715-30679865	ENSG00000279734,ENSG00000266196
chr18	30685015	30685315	18:30685015-30685315	ENSG00000266196
chr18	30731035	30731185	18:30731035-30731185	ENSG00000279734,ENSG00000266196
chr18	30754944	30755094	18:30754944-30755094	ENSG00000279734,ENSG00000266196
chr18	30764175	30764365	18:30764175-30764365	ENSG00000279734,ENSG00000266196
chr18	30812095	30812245	18:30812095-30812245	ENSG00000279734,ENSG00000266196
chr18	30878155	30878305	18:30878155-30878305	ENSG00000279734
chr18	30889995	30890165	18:30889995-30890165	ENSG00000279734
chr18	30892835	30892985	18:30892835-30892985	-
chr18	30970315	30970485	18:30970315-30970485	ENSG00000251702,ENSG00000265670
chr18	30971495	30971665	18:30971495-30971665	ENSG00000251702,ENSG00000265670
chr18	30988595	30988745	18:30988595-30988745	ENSG00000251702,ENSG00000265670
chr18	31000390	31000540	18:31000390-31000540	ENSG00000134762
chr18	31041064	31041214	18:31041064-31041214	ENSG00000134762
chr18	31041655	31041845	18:31041655-31041845	ENSG00000134762
chr18	31042234	31042384	18:31042234-31042384	ENSG00000134762
chr18	31042595	31043005	18:31042595-31043005	ENSG00000134762
chr18	31049435	31049585	18:31049435-31049585	ENSG00000134762
chr18	31065495	31065665	18:31065495-31065665	ENSG00000263698
chr18	31091495	31091645	18:31091495-31091645	ENSG00000265888,ENSG00000134755
chr18	31100161	31100385	18:31100161-31100385	ENSG00000265888,ENSG00000134755
chr18	31100915	31101065	18:31100915-31101065	ENSG00000263698,ENSG00000265888,ENSG00000134755
chr18	31101335	31101565	18:31101335-31101565	ENSG00000263698,ENSG00000265888,ENSG00000134755
chr18	31101895	31102065	18:31101895-31102065	ENSG00000263698,ENSG00000265888,ENSG00000134755
chr18	31102375	31102545	18:31102375-31102545	ENSG00000263698,ENSG00000265888,ENSG00000134755
chr18	31136519	31136669	18:31136519-31136669	ENSG00000263698
chr18	31157491	31157641	18:31157491-31157641	ENSG00000134765
chr18	31203204	31203354	18:31203204-31203354	-
chr18	31206855	31207005	18:31206855-31207005	-
chr18	31225755	31225905	18:31225755-31225905	ENSG00000207240,ENSG00000175065,ENSG00000207019,ENSG00000134760,ENSG00000263698,ENSG00000134765
chr18	31234173	31234323	18:31234173-31234323	-
chr18	31242055	31242245	18:31242055-31242245	ENSG00000207019
chr18	31243684	31243834	18:31243684-31243834	-
chr18	31250297	31250447	18:31250297-31250447	-
chr18	31261875	31262065	18:31261875-31262065	ENSG00000175065,ENSG00000207019,ENSG00000134760
chr18	31262314	31262485	18:31262314-31262485	-
chr18	31275895	31276045	18:31275895-31276045	ENSG00000207019,ENSG00000134760
chr18	31278775	31278940	18:31278775-31278940	-
chr18	31301461	31301611	18:31301461-31301611	ENSG00000207019,ENSG00000134760
chr18	31328896	31329046	18:31328896-31329046	ENSG00000175065,ENSG00000207019,ENSG00000134760
chr18	31329895	31330045	18:31329895-31330045	ENSG00000175065,ENSG00000207019,ENSG00000134760
chr18	31333569	31333719	18:31333569-31333719	ENSG00000175065,ENSG00000207019,ENSG00000134760
chr18	31356150	31356300	18:31356150-31356300	ENSG00000175065,ENSG00000207019,ENSG00000266729,ENSG00000134760
chr18	31397215	31397365	18:31397215-31397365	ENSG00000207240,ENSG00000175065,ENSG00000207019,ENSG00000266729,ENSG00000134760
chr18	31398413	31398563	18:31398413-31398563	ENSG00000207240,ENSG00000175065,ENSG00000266729
chr18	31424495	31424665	18:31424495-31424665	ENSG00000134757,ENSG00000207240,ENSG00000175065,ENSG00000207019,ENSG00000266729
chr18	31447719	31447869	18:31447719-31447869	ENSG00000134757
chr18	31463055	31463225	18:31463055-31463225	ENSG00000134757
chr18	31468216	31468366	18:31468216-31468366	-
chr18	31468544	31468785	18:31468544-31468785	ENSG00000134757
chr18	31486295	31486445	18:31486295-31486445	ENSG00000266521,ENSG00000046604
chr18	31498135	31498345	18:31498135-31498345	ENSG00000266521,ENSG00000046604
chr18	31498935	31499085	18:31498935-31499085	ENSG00000266521,ENSG00000046604
chr18	31500215	31500365	18:31500215-31500365	ENSG00000266521,ENSG00000046604
chr18	31555995	31556145	18:31555995-31556145	ENSG00000264859,ENSG00000118271,ENSG00000265158
chr18	31562855	31563005	18:31562855-31563005	ENSG00000264859,ENSG00000118271
chr18	31586755	31586905	18:31586755-31586905	ENSG00000118271
chr18	31610366	31610524	18:31610366-31610524	-
chr18	31611015	31611165	18:31611015-31611165	ENSG00000118271,ENSG00000141437
chr18	31611655	31611805	18:31611655-31611805	-
chr18	31612195	31612345	18:31612195-31612345	-
chr18	31678135	31678305	18:31678135-31678305	ENSG00000118276
chr18	31678528	31678745	18:31678528-31678745	ENSG00000118276
chr18	31680193	31680343	18:31680193-31680343	ENSG00000118276,ENSG00000259985
chr18	31681302	31681452	18:31681302-31681452	ENSG00000118276,ENSG00000259985
chr18	31684235	31684405	18:31684235-31684405	ENSG00000118276,ENSG00000259985
chr18	31684735	31684905	18:31684735-31684905	ENSG00000118276,ENSG00000259985
chr18	31685235	31685505	18:31685235-31685505	ENSG00000118276,ENSG00000259985,ENSG00000200472,ENSG00000265158,ENSG00000141437
chr18	31685835	31686005	18:31685835-31686005	ENSG00000118276,ENSG00000259985
chr18	31694435	31694585	18:31694435-31694585	ENSG00000118276,ENSG00000259985
chr18	31710931	31711081	18:31710931-31711081	ENSG00000200472
chr18	31720965	31721115	18:31720965-31721115	ENSG00000200472,ENSG00000265158,ENSG00000263772
chr18	31722495	31722645	18:31722495-31722645	ENSG00000264859,ENSG00000118271,ENSG00000200472,ENSG00000265158,ENSG00000263772,ENSG00000141437
chr18	31731775	31731925	18:31731775-31731925	ENSG00000263772,ENSG00000141437
chr18	31741255	31741405	18:31741255-31741405	ENSG00000141437
chr18	31819735	31819885	18:31819735-31819885	ENSG00000264859,ENSG00000141437,ENSG00000263924,ENSG00000276282
chr18	31821755	31821945	18:31821755-31821945	ENSG00000141437,ENSG00000263924,ENSG00000276282
chr18	31876682	31876832	18:31876682-31876832	ENSG00000276486,ENSG00000276282
chr18	31942615	31942765	18:31942615-31942765	ENSG00000153339,ENSG00000276282,ENSG00000222320,ENSG00000263823
chr18	31943095	31943265	18:31943095-31943265	ENSG00000141437,ENSG00000153339,ENSG00000263924,ENSG00000276486,ENSG00000276282,ENSG00000222320,ENSG00000263823,ENSG00000265273,ENSG00000266105,ENSG00000280380,ENSG00000274275,ENSG00000214917,ENSG00000263393
chr18	31957035	31957205	18:31957035-31957205	ENSG00000276282,ENSG00000265273,ENSG00000266105
chr18	31976435	31976585	18:31976435-31976585	ENSG00000265273,ENSG00000266105,ENSG00000280380
chr18	31977375	31977525	18:31977375-31977525	ENSG00000263924,ENSG00000276282,ENSG00000265273,ENSG00000266105,ENSG00000280380
chr18	31992995	31993153	18:31992995-31993153	ENSG00000280380
chr18	31993395	31993565	18:31993395-31993565	ENSG00000265273,ENSG00000266105,ENSG00000280380
chr18	31999155	31999305	18:31999155-31999305	-
chr18	32009275	32009425	18:32009275-32009425	-
chr18	32018095	32018265	18:32018095-32018265	ENSG00000101695,ENSG00000263917,ENSG00000274275
chr18	32018575	32018745	18:32018575-32018745	ENSG00000263924,ENSG00000276282,ENSG00000265273,ENSG00000266105,ENSG00000280380,ENSG00000101695,ENSG00000263917,ENSG00000274275,ENSG00000214917,ENSG00000263393
chr18	32019315	32019485	18:32019315-32019485	ENSG00000101695,ENSG00000263917,ENSG00000274275
chr18	32019655	32019838	18:32019655-32019838	ENSG00000101695,ENSG00000263917,ENSG00000274275
chr18	32052595	32052745	18:32052595-32052745	ENSG00000101695,ENSG00000274275,ENSG00000214917
chr18	32056729	32056879	18:32056729-32056879	-
chr18	32072412	32072562	18:32072412-32072562	ENSG00000214917
chr18	32091815	32091985	18:32091815-32091985	ENSG00000276282,ENSG00000274275,ENSG00000214917,ENSG00000265008,ENSG00000134758,ENSG00000263393
chr18	32092055	32092225	18:32092055-32092225	ENSG00000214917,ENSG00000265008,ENSG00000134758,ENSG00000263393
chr18	32092475	32092645	18:32092475-32092645	ENSG00000263924,ENSG00000276282,ENSG00000263823,ENSG00000101695,ENSG00000263917,ENSG00000274275,ENSG00000214917,ENSG00000265008,ENSG00000134758,ENSG00000263393
chr18	32093195	32093405	18:32093195-32093405	ENSG00000214917,ENSG00000265008,ENSG00000134758,ENSG00000263393
chr18	32096418	32096568	18:32096418-32096568	-
chr18	32158135	32158285	18:32158135-32158285	ENSG00000276282,ENSG00000263393,ENSG00000199373,ENSG00000141434,ENSG00000265279,ENSG00000263904,ENSG00000222395,ENSG00000260389,ENSG00000287994
chr18	32161680	32161830	18:32161680-32161830	ENSG00000199373
chr18	32200887	32201037	18:32200887-32201037	ENSG00000141434,ENSG00000265279
chr18	32208495	32208645	18:32208495-32208645	ENSG00000199373,ENSG00000141434,ENSG00000265279,ENSG00000263904
chr18	32213895	32214045	18:32213895-32214045	ENSG00000141434,ENSG00000265279,ENSG00000263904
chr18	32271815	32271985	18:32271815-32271985	ENSG00000263904,ENSG00000222395
chr18	32289635	32289785	18:32289635-32289785	ENSG00000141441,ENSG00000263904,ENSG00000222395,ENSG00000264982
chr18	32302956	32303149	18:32302956-32303149	-
chr18	32346835	32346985	18:32346835-32346985	ENSG00000215492
chr18	32349875	32350025	18:32349875-32350025	ENSG00000263904,ENSG00000222395,ENSG00000215492
chr18	32358215	32358365	18:32358215-32358365	-
chr18	32358675	32358845	18:32358675-32358845	-
chr18	32369096	32369246	18:32369096-32369246	-
chr18	32374155	32374305	18:32374155-32374305	ENSG00000215492
chr18	32424915	32425065	18:32424915-32425065	ENSG00000215492
chr18	32429555	32429705	18:32429555-32429705	ENSG00000215492
chr18	32430035	32430185	18:32430035-32430185	ENSG00000215492
chr18	32430227	32430377	18:32430227-32430377	ENSG00000215492
chr18	32435755	32435905	18:32435755-32435905	ENSG00000215492
chr18	32436209	32436359	18:32436209-32436359	ENSG00000215492
chr18	32438315	32438505	18:32438315-32438505	ENSG00000215492
chr18	32439908	32440058	18:32439908-32440058	ENSG00000215492
chr18	32467355	32467505	18:32467355-32467505	ENSG00000285095
chr18	32469235	32469405	18:32469235-32469405	ENSG00000141441,ENSG00000285095
chr18	32469775	32469925	18:32469775-32469925	-
chr18	32470295	32470465	18:32470295-32470465	ENSG00000141441,ENSG00000263904,ENSG00000222395,ENSG00000285095
chr18	32470835	32471005	18:32470835-32471005	ENSG00000263393,ENSG00000141441,ENSG00000199373,ENSG00000141434,ENSG00000263904,ENSG00000222395,ENSG00000264982,ENSG00000215492,ENSG00000285095,ENSG00000260389
chr18	32509215	32509365	18:32509215-32509365	ENSG00000260389
chr18	32542311	32542461	18:32542311-32542461	-
chr18	32548815	32548985	18:32548815-32548985	ENSG00000199373,ENSG00000287994
chr18	32549355	32549525	18:32549355-32549525	ENSG00000199373,ENSG00000141434,ENSG00000263904,ENSG00000222395,ENSG00000260389,ENSG00000287994
chr18	32551032	32551205	18:32551032-32551205	ENSG00000287994
chr18	32552535	32552685	18:32552535-32552685	ENSG00000199373,ENSG00000141434,ENSG00000263904,ENSG00000222395,ENSG00000287994
chr18	32553335	32553485	18:32553335-32553485	ENSG00000287994
chr18	32576435	32576585	18:32576435-32576585	ENSG00000287994,ENSG00000263688
chr18	32584015	32584165	18:32584015-32584165	ENSG00000287994,ENSG00000263688
chr18	32584935	32585085	18:32584935-32585085	ENSG00000263688
chr18	32585215	32585365	18:32585215-32585365	ENSG00000287994,ENSG00000263688
chr18	32613144	32613294	18:32613144-32613294	-
chr18	32669624	32669774	18:32669624-32669774	-
chr18	32674615	32674765	18:32674615-32674765	-
chr18	32685075	32685225	18:32685075-32685225	ENSG00000285095
chr18	32698211	32698361	18:32698211-32698361	-
chr18	32701382	32701532	18:32701382-32701532	-
chr18	32714655	32714805	18:32714655-32714805	-
chr18	32720755	32720905	18:32720755-32720905	-
chr18	32721235	32721385	18:32721235-32721385	-
chr18	32760555	32760705	18:32760555-32760705	ENSG00000228835
chr18	32761855	32762005	18:32761855-32762005	ENSG00000228835
chr18	32767535	32767685	18:32767535-32767685	ENSG00000197705,ENSG00000228835
chr18	32768775	32768925	18:32768775-32768925	ENSG00000197705,ENSG00000228835
chr18	32769535	32769685	18:32769535-32769685	ENSG00000197705,ENSG00000228835
chr18	32769795	32770245	18:32769795-32770245	ENSG00000197705,ENSG00000228835,ENSG00000243355
chr18	32770855	32771005	18:32770855-32771005	ENSG00000197705,ENSG00000228835,ENSG00000243355
chr18	32771283	32771445	18:32771283-32771445	ENSG00000197705,ENSG00000228835,ENSG00000243355
chr18	32771575	32771725	18:32771575-32771725	ENSG00000197705,ENSG00000228835,ENSG00000243355
chr18	32772075	32772243	18:32772075-32772243	ENSG00000197705,ENSG00000228835,ENSG00000243355
chr18	32773689	32773839	18:32773689-32773839	ENSG00000197705,ENSG00000228835,ENSG00000243355
chr18	32776655	32776805	18:32776655-32776805	ENSG00000197705,ENSG00000243355
chr18	32777135	32777285	18:32777135-32777285	ENSG00000197705,ENSG00000243355
chr18	32803675	32803825	18:32803675-32803825	-
chr18	32804675	32804845	18:32804675-32804845	ENSG00000263765
chr18	32808855	32809089	18:32808855-32809089	ENSG00000263765
chr18	32833337	32833487	18:32833337-32833487	ENSG00000263765
chr18	32847835	32848025	18:32847835-32848025	ENSG00000263765
chr18	32870735	32870885	18:32870735-32870885	-
chr18	32910817	32910985	18:32910817-32910985	-
chr18	32919915	32920085	18:32919915-32920085	ENSG00000263765,ENSG00000263450
chr18	32922960	32923110	18:32922960-32923110	-
chr18	32930795	32930945	18:32930795-32930945	ENSG00000263450
chr18	32956655	32956805	18:32956655-32956805	ENSG00000263450
chr18	32961686	32961836	18:32961686-32961836	ENSG00000263450
chr18	33010280	33010430	18:33010280-33010430	-
chr18	33051575	33051725	18:33051575-33051725	-
chr18	33116549	33116699	18:33116549-33116699	-
chr18	33169355	33169505	18:33169355-33169505	-
chr18	33200249	33200399	18:33200249-33200399	-
chr18	33201715	33201885	18:33201715-33201885	-
chr18	33210675	33210845	18:33210675-33210845	-
chr18	33231595	33231745	18:33231595-33231745	-
chr18	33232155	33232305	18:33232155-33232305	-
chr18	33264655	33264805	18:33264655-33264805	ENSG00000166960
chr18	33355815	33355965	18:33355815-33355965	-
chr18	33359013	33359165	18:33359013-33359165	-
chr18	33363935	33364085	18:33363935-33364085	-
chr18	33372563	33372713	18:33372563-33372713	-
chr18	33424635	33424805	18:33424635-33424805	-
chr18	33440195	33440345	18:33440195-33440345	ENSG00000166960
chr18	33440455	33440625	18:33440455-33440625	ENSG00000166960
chr18	33440715	33440865	18:33440715-33440865	ENSG00000166960
chr18	33495435	33495585	18:33495435-33495585	-
chr18	33558735	33558885	18:33558735-33558885	-
chr18	33560775	33560945	18:33560775-33560945	-
chr18	33561163	33561313	18:33561163-33561313	-
chr18	33562895	33563045	18:33562895-33563045	-
chr18	33577875	33578065	18:33577875-33578065	ENSG00000267642,ENSG00000141431
chr18	33578155	33578325	18:33578155-33578325	ENSG00000267642,ENSG00000141431
chr18	33578675	33578825	18:33578675-33578825	ENSG00000267642,ENSG00000141431
chr18	33578955	33579105	18:33578955-33579105	ENSG00000267642,ENSG00000141431
chr18	33579412	33579605	18:33579412-33579605	ENSG00000267642,ENSG00000141431
chr18	33579895	33580045	18:33579895-33580045	ENSG00000267642,ENSG00000141431
chr18	33581905	33582065	18:33581905-33582065	ENSG00000267642,ENSG00000141431
chr18	33613835	33613985	18:33613835-33613985	-
chr18	33666955	33667105	18:33666955-33667105	-
chr18	33670100	33670250	18:33670100-33670250	-
chr18	33676679	33676829	18:33676679-33676829	-
chr18	33686893	33687125	18:33686893-33687125	-
chr18	33716190	33716365	18:33716190-33716365	-
chr18	33716439	33716589	18:33716439-33716589	-
chr18	33733454	33733604	18:33733454-33733604	-
chr18	33735149	33735299	18:33735149-33735299	-
chr18	33751695	33751845	18:33751695-33751845	-
chr18	33755495	33755645	18:33755495-33755645	-
chr18	33761495	33761645	18:33761495-33761645	-
chr18	33781575	33781725	18:33781575-33781725	-
chr18	33804395	33804545	18:33804395-33804545	-
chr18	33839575	33839725	18:33839575-33839725	-
chr18	33870195	33870385	18:33870195-33870385	-
chr18	33871708	33871858	18:33871708-33871858	-
chr18	33880468	33880618	18:33880468-33880618	-
chr18	33916315	33916476	18:33916315-33916476	-
chr18	33963794	33963974	18:33963794-33963974	-
chr18	34003750	34003900	18:34003750-34003900	ENSG00000199204
chr18	34023575	34023774	18:34023575-34023774	-
chr18	34025449	34025599	18:34025449-34025599	-
chr18	34026375	34026525	18:34026375-34026525	-
chr18	34048535	34048685	18:34048535-34048685	-
chr18	34086958	34087258	18:34086958-34087258	-
chr18	34115102	34115252	18:34115102-34115252	-
chr18	34117469	34117645	18:34117469-34117645	-
chr18	34122835	34122985	18:34122835-34122985	-
chr18	34159215	34159385	18:34159215-34159385	ENSG00000101746
chr18	34185097	34185247	18:34185097-34185247	-
chr18	34222069	34222245	18:34222069-34222245	ENSG00000101746,ENSG00000280406,ENSG00000267746,ENSG00000278052
chr18	34222575	34222745	18:34222575-34222745	ENSG00000101746,ENSG00000280406,ENSG00000267746,ENSG00000278052
chr18	34222895	34223065	18:34222895-34223065	ENSG00000101746,ENSG00000280406,ENSG00000267746,ENSG00000278052
chr18	34223155	34223365	18:34223155-34223365	ENSG00000101746,ENSG00000280406,ENSG00000267746,ENSG00000278052
chr18	34223695	34223845	18:34223695-34223845	ENSG00000101746,ENSG00000280406,ENSG00000267746,ENSG00000278052
chr18	34224955	34225125	18:34224955-34225125	ENSG00000101746,ENSG00000280406,ENSG00000267746,ENSG00000278052
chr18	34317435	34317586	18:34317435-34317586	-
chr18	34319105	34319255	18:34319105-34319255	-
chr18	34322815	34322965	18:34322815-34322965	-
chr18	34352915	34353065	18:34352915-34353065	-
chr18	34358653	34358803	18:34358653-34358803	-
chr18	34359075	34359285	18:34359075-34359285	-
chr18	34384175	34384325	18:34384175-34384325	-
chr18	34384362	34384512	18:34384362-34384512	-
chr18	34385435	34385585	18:34385435-34385585	-
chr18	34401559	34401709	18:34401559-34401709	-
chr18	34414535	34414685	18:34414535-34414685	-
chr18	34463275	34463425	18:34463275-34463425	-
chr18	34489980	34490130	18:34489980-34490130	-
chr18	34493195	34493365	18:34493195-34493365	ENSG00000134769
chr18	34493775	34493985	18:34493775-34493985	ENSG00000134769
chr18	34494455	34494606	18:34494455-34494606	ENSG00000134769
chr18	34530042	34530192	18:34530042-34530192	ENSG00000267585
chr18	34545023	34545173	18:34545023-34545173	ENSG00000267585
chr18	34593155	34593325	18:34593155-34593325	ENSG00000134769,ENSG00000267585
chr18	34594135	34594285	18:34594135-34594285	ENSG00000134769,ENSG00000267585
chr18	34595771	34595921	18:34595771-34595921	ENSG00000134769
chr18	34659755	34659905	18:34659755-34659905	ENSG00000267585,ENSG00000268873
chr18	34660131	34660281	18:34660131-34660281	-
chr18	34661615	34661785	18:34661615-34661785	ENSG00000268873
chr18	34694800	34694950	18:34694800-34694950	-
chr18	34695435	34695585	18:34695435-34695585	-
chr18	34700955	34701105	18:34700955-34701105	-
chr18	34707835	34707985	18:34707835-34707985	ENSG00000134769
chr18	34710175	34710325	18:34710175-34710325	ENSG00000134769
chr18	34729395	34729545	18:34729395-34729545	ENSG00000268873
chr18	34730095	34730245	18:34730095-34730245	ENSG00000268873
chr18	34738595	34738785	18:34738595-34738785	ENSG00000268873
chr18	34774219	34774369	18:34774219-34774369	ENSG00000268873
chr18	34788055	34788205	18:34788055-34788205	ENSG00000267585,ENSG00000268873
chr18	34809855	34810005	18:34809855-34810005	-
chr18	34838815	34838985	18:34838815-34838985	-
chr18	34842035	34842185	18:34842035-34842185	-
chr18	34867715	34867865	18:34867715-34867865	-
chr18	34881596	34881746	18:34881596-34881746	-
chr18	34884605	34884755	18:34884605-34884755	-
chr18	34892375	34892565	18:34892375-34892565	ENSG00000278464
chr18	34914136	34914286	18:34914136-34914286	ENSG00000278464
chr18	34918975	34919125	18:34918975-34919125	ENSG00000278464
chr18	34919335	34919485	18:34919335-34919485	-
chr18	34922080	34922230	18:34922080-34922230	-
chr18	34976109	34976259	18:34976109-34976259	-
chr18	34976915	34977085	18:34976915-34977085	ENSG00000166974
chr18	34977515	34977665	18:34977515-34977665	ENSG00000166974
chr18	34977695	34977845	18:34977695-34977845	-
chr18	34978295	34978505	18:34978295-34978505	ENSG00000166974
chr18	34978749	34978899	18:34978749-34978899	-
chr18	34978975	34979125	18:34978975-34979125	-
chr18	34979215	34979405	18:34979215-34979405	ENSG00000166974
chr18	35006095	35006245	18:35006095-35006245	ENSG00000274400
chr18	35019975	35020125	18:35019975-35020125	-
chr18	35026535	35026685	18:35026535-35026685	-
chr18	35041255	35041405	18:35041255-35041405	ENSG00000166974,ENSG00000280096,ENSG00000274400
chr18	35042235	35042442	18:35042235-35042442	ENSG00000166974
chr18	35042609	35042759	18:35042609-35042759	-
chr18	35050735	35050885	18:35050735-35050885	-
chr18	35051060	35051285	18:35051060-35051285	-
chr18	35075303	35075453	18:35075303-35075453	ENSG00000280096
chr18	35083455	35083605	18:35083455-35083605	ENSG00000280096
chr18	35117995	35118165	18:35117995-35118165	-
chr18	35122946	35123125	18:35122946-35123125	-
chr18	35132695	35132845	18:35132695-35132845	-
chr18	35136255	35136405	18:35136255-35136405	ENSG00000274400
chr18	35138835	35138985	18:35138835-35138985	ENSG00000274400
chr18	35144075	35144225	18:35144075-35144225	ENSG00000274400
chr18	35155755	35155905	18:35155755-35155905	-
chr18	35215115	35215284	18:35215115-35215284	-
chr18	35231095	35231245	18:35231095-35231245	ENSG00000186812,ENSG00000186814,ENSG00000279989,ENSG00000274184,ENSG00000274918
chr18	35240215	35240365	18:35240215-35240365	ENSG00000186812
chr18	35240475	35240625	18:35240475-35240625	ENSG00000186812,ENSG00000279989
chr18	35240955	35241105	18:35240955-35241105	ENSG00000186812,ENSG00000186814,ENSG00000279989,ENSG00000274184,ENSG00000268573,ENSG00000257267,ENSG00000274918,ENSG00000172466
chr18	35241446	35241596	18:35241446-35241596	ENSG00000186812
chr18	35267130	35267280	18:35267130-35267280	ENSG00000279989,ENSG00000274184
chr18	35289475	35289625	18:35289475-35289625	-
chr18	35289815	35289965	18:35289815-35289965	ENSG00000268573,ENSG00000257267
chr18	35290195	35290365	18:35290195-35290365	ENSG00000186814,ENSG00000279989,ENSG00000274184,ENSG00000268573,ENSG00000257267,ENSG00000274918
chr18	35343955	35344125	18:35343955-35344125	ENSG00000186814,ENSG00000279989,ENSG00000274184,ENSG00000268573,ENSG00000257267,ENSG00000274918,ENSG00000172466
chr18	35344415	35344585	18:35344415-35344585	ENSG00000186812,ENSG00000186814,ENSG00000279989,ENSG00000274184,ENSG00000268573,ENSG00000257267,ENSG00000274918,ENSG00000172466
chr18	35345715	35345885	18:35345715-35345885	ENSG00000172466
chr18	35355195	35355345	18:35355195-35355345	ENSG00000279989,ENSG00000274184,ENSG00000274918,ENSG00000186496
chr18	35376515	35376665	18:35376515-35376665	ENSG00000186496,ENSG00000239683
chr18	35376955	35377105	18:35376955-35377105	ENSG00000186496,ENSG00000239683
chr18	35377275	35377445	18:35377275-35377445	ENSG00000186496,ENSG00000239683
chr18	35386635	35386805	18:35386635-35386805	ENSG00000186496,ENSG00000239683,ENSG00000267583
chr18	35387085	35387235	18:35387085-35387235	ENSG00000239683
chr18	35407995	35408145	18:35407995-35408145	ENSG00000275512,ENSG00000267583,ENSG00000279074,ENSG00000267397
chr18	35412875	35413025	18:35412875-35413025	ENSG00000275512,ENSG00000267583
chr18	35413195	35413345	18:35413195-35413345	ENSG00000275512
chr18	35458995	35459205	18:35458995-35459205	ENSG00000267583,ENSG00000279074
chr18	35490288	35490438	18:35490288-35490438	ENSG00000267140,ENSG00000153391,ENSG00000279074
chr18	35491875	35492025	18:35491875-35492025	ENSG00000267140,ENSG00000153391,ENSG00000279074
chr18	35497115	35497265	18:35497115-35497265	ENSG00000267140,ENSG00000153391
chr18	35497595	35497745	18:35497595-35497745	ENSG00000267583,ENSG00000267140,ENSG00000153391,ENSG00000279074,ENSG00000266965
chr18	35497875	35498045	18:35497875-35498045	ENSG00000267583,ENSG00000267140,ENSG00000153391,ENSG00000279074
chr18	35509115	35509285	18:35509115-35509285	ENSG00000279074
chr18	35510195	35510345	18:35510195-35510345	ENSG00000267583,ENSG00000279074
chr18	35513715	35513885	18:35513715-35513885	ENSG00000279074
chr18	35522955	35523105	18:35522955-35523105	ENSG00000279074
chr18	35524423	35524573	18:35524423-35524573	-
chr18	35525926	35526076	18:35525926-35526076	-
chr18	35526255	35526405	18:35526255-35526405	-
chr18	35526475	35526625	18:35526475-35526625	-
chr18	35526895	35527045	18:35526895-35527045	-
chr18	35556995	35557145	18:35556995-35557145	-
chr18	35560455	35560625	18:35560455-35560625	-
chr18	35581075	35581245	18:35581075-35581245	ENSG00000267583,ENSG00000279074,ENSG00000141429,ENSG00000283514,ENSG00000266965,ENSG00000267397
chr18	35581795	35581965	18:35581795-35581965	ENSG00000141429,ENSG00000283514,ENSG00000266965
chr18	35582058	35582208	18:35582058-35582208	ENSG00000141429
chr18	35583235	35583405	18:35583235-35583405	ENSG00000141429,ENSG00000283514,ENSG00000266965
chr18	35589115	35589265	18:35589115-35589265	ENSG00000141429,ENSG00000283514,ENSG00000266965
chr18	35610191	35610341	18:35610191-35610341	ENSG00000266965
chr18	35610875	35611025	18:35610875-35611025	ENSG00000283514,ENSG00000266965
chr18	35611675	35611825	18:35611675-35611825	ENSG00000266965
chr18	35613463	35613613	18:35613463-35613613	ENSG00000266965
chr18	35618795	35618954	18:35618795-35618954	ENSG00000266965
chr18	35620109	35620259	18:35620109-35620259	ENSG00000141429
chr18	35653370	35653605	18:35653370-35653605	ENSG00000141429
chr18	35669709	35669873	18:35669709-35669873	-
chr18	35672375	35672525	18:35672375-35672525	-
chr18	35730770	35730920	18:35730770-35730920	ENSG00000267397
chr18	35755515	35755665	18:35755515-35755665	ENSG00000267397
chr18	35756615	35756765	18:35756615-35756765	ENSG00000267397
chr18	35776035	35776185	18:35776035-35776185	ENSG00000267397
chr18	35851355	35851505	18:35851355-35851505	ENSG00000267797
chr18	35853035	35853185	18:35853035-35853185	ENSG00000267797
chr18	35854135	35854353	18:35854135-35854353	ENSG00000267797
chr18	35854470	35854620	18:35854470-35854620	ENSG00000267797
chr18	35861247	35861397	18:35861247-35861397	ENSG00000267797
chr18	35861495	35861685	18:35861495-35861685	ENSG00000267797
chr18	35861835	35861985	18:35861835-35861985	ENSG00000267797,ENSG00000207797
chr18	35862235	35862385	18:35862235-35862385	ENSG00000267797
chr18	35875738	35875888	18:35875738-35875888	-
chr18	35889815	35889965	18:35889815-35889965	ENSG00000207797
chr18	35890435	35890625	18:35890435-35890625	ENSG00000267797,ENSG00000207797
chr18	35920771	35920921	18:35920771-35920921	ENSG00000207797
chr18	35924055	35924205	18:35924055-35924205	ENSG00000207797,ENSG00000265641
chr18	35924400	35924550	18:35924400-35924550	ENSG00000207797,ENSG00000265641
chr18	35936972	35937122	18:35936972-35937122	ENSG00000265641
chr18	35939295	35939445	18:35939295-35939445	ENSG00000265641
chr18	35949955	35950105	18:35949955-35950105	-
chr18	35950475	35950625	18:35950475-35950625	ENSG00000267397,ENSG00000207797,ENSG00000265641,ENSG00000267627,ENSG00000278986,ENSG00000141428
chr18	35971915	35972065	18:35971915-35972065	ENSG00000267627,ENSG00000278986,ENSG00000141428
chr18	35972515	35972685	18:35972515-35972685	ENSG00000267627,ENSG00000278986,ENSG00000141428
chr18	35999134	35999284	18:35999134-35999284	-
chr18	36017795	36017945	18:36017795-36017945	-
chr18	36061376	36061526	18:36061376-36061526	ENSG00000141425
chr18	36066695	36066845	18:36066695-36066845	ENSG00000141425
chr18	36067535	36067685	18:36067535-36067685	ENSG00000141425,ENSG00000134759
chr18	36093556	36093706	18:36093556-36093706	-
chr18	36096055	36096205	18:36096055-36096205	-
chr18	36128295	36128445	18:36128295-36128445	-
chr18	36128595	36128765	18:36128595-36128765	ENSG00000141424,ENSG00000134759
chr18	36129355	36129505	18:36129355-36129505	ENSG00000141424,ENSG00000134759
chr18	36129755	36129925	18:36129755-36129925	ENSG00000141424,ENSG00000134759
chr18	36145066	36145216	18:36145066-36145216	-
chr18	36166795	36166953	18:36166795-36166953	ENSG00000134759
chr18	36186695	36186845	18:36186695-36186845	ENSG00000260552,ENSG00000075643,ENSG00000274849
chr18	36187415	36187565	18:36187415-36187565	ENSG00000260552,ENSG00000075643,ENSG00000274849
chr18	36187814	36187964	18:36187814-36187964	ENSG00000260552,ENSG00000075643,ENSG00000274849
chr18	36195035	36195185	18:36195035-36195185	ENSG00000260552,ENSG00000274849
chr18	36212795	36212945	18:36212795-36212945	-
chr18	36255175	36255365	18:36255175-36255365	ENSG00000075643
chr18	36264275	36264425	18:36264275-36264425	ENSG00000075643
chr18	36265015	36265225	18:36265015-36265225	ENSG00000267404,ENSG00000267456
chr18	36265295	36265445	18:36265295-36265445	ENSG00000267404
chr18	36266033	36266183	18:36266033-36266183	ENSG00000267404
chr18	36267572	36267722	18:36267572-36267722	ENSG00000267404
chr18	36275715	36275865	18:36275715-36275865	ENSG00000267404,ENSG00000267456
chr18	36284200	36284350	18:36284200-36284350	ENSG00000267456
chr18	36284795	36284965	18:36284795-36284965	ENSG00000267404,ENSG00000267456
chr18	36296735	36296885	18:36296735-36296885	ENSG00000134775
chr18	36297215	36297365	18:36297215-36297365	ENSG00000134775
chr18	36297535	36297685	18:36297535-36297685	ENSG00000134775
chr18	36298215	36298445	18:36298215-36298445	ENSG00000134775
chr18	36298555	36298705	18:36298555-36298705	ENSG00000134775
chr18	36303355	36303514	18:36303355-36303514	ENSG00000134775
chr18	36309615	36309765	18:36309615-36309765	-
chr18	36309955	36310145	18:36309955-36310145	-
chr18	36326855	36327025	18:36326855-36327025	-
chr18	36330884	36331045	18:36330884-36331045	-
chr18	36333989	36334139	18:36333989-36334139	-
chr18	36352495	36352645	18:36352495-36352645	-
chr18	36367355	36367505	18:36367355-36367505	-
chr18	36379695	36379845	18:36379695-36379845	-
chr18	36382613	36383145	18:36382613-36383145	-
chr18	36389855	36390005	18:36389855-36390005	-
chr18	36392415	36392565	18:36392415-36392565	-
chr18	36411855	36412005	18:36411855-36412005	ENSG00000286890
chr18	36412895	36413045	18:36412895-36413045	-
chr18	36419266	36419425	18:36419266-36419425	ENSG00000286890
chr18	36419622	36419785	18:36419622-36419785	ENSG00000286890
chr18	36420015	36420210	18:36420015-36420210	ENSG00000286890
chr18	36423545	36423695	18:36423545-36423695	ENSG00000286890
chr18	36424850	36425000	18:36424850-36425000	ENSG00000286890
chr18	36429553	36429703	18:36429553-36429703	ENSG00000286890
chr18	36442103	36442265	18:36442103-36442265	-
chr18	36446175	36446345	18:36446175-36446345	-
chr18	36463655	36463805	18:36463655-36463805	-
chr18	36464135	36464345	18:36464135-36464345	-
chr18	36468255	36468405	18:36468255-36468405	-
chr18	36469515	36469665	18:36469515-36469665	-
chr18	36493475	36493625	18:36493475-36493625	-
chr18	36496139	36496289	18:36496139-36496289	-
chr18	36511596	36511746	18:36511596-36511746	-
chr18	36511915	36512085	18:36511915-36512085	-
chr18	36514955	36515105	18:36514955-36515105	-
chr18	36518915	36519085	18:36518915-36519085	-
chr18	36535346	36535496	18:36535346-36535496	-
chr18	36536575	36536745	18:36536575-36536745	ENSG00000134775
chr18	36539975	36540125	18:36539975-36540125	ENSG00000134775
chr18	36559237	36559387	18:36559237-36559387	-
chr18	36560289	36560439	18:36560289-36560439	-
chr18	36567875	36568025	18:36567875-36568025	-
chr18	36568515	36568665	18:36568515-36568665	-
chr18	36572355	36572505	18:36572355-36572505	-
chr18	36572652	36572802	18:36572652-36572802	-
chr18	36588905	36589055	18:36588905-36589055	ENSG00000134775
chr18	36622815	36622965	18:36622815-36622965	-
chr18	36623095	36623265	18:36623095-36623265	-
chr18	36624595	36624745	18:36624595-36624745	-
chr18	36624895	36625045	18:36624895-36625045	-
chr18	36629135	36629285	18:36629135-36629285	-
chr18	36655335	36655485	18:36655335-36655485	-
chr18	36655975	36656142	18:36655975-36656142	-
chr18	36662119	36662269	18:36662119-36662269	-
chr18	36666026	36666176	18:36666026-36666176	-
chr18	36688155	36688305	18:36688155-36688305	ENSG00000134775
chr18	36708495	36708645	18:36708495-36708645	-
chr18	36716535	36716685	18:36716535-36716685	ENSG00000134775
chr18	36719796	36719946	18:36719796-36719946	-
chr18	36753204	36753385	18:36753204-36753385	-
chr18	36757235	36757385	18:36757235-36757385	-
chr18	36759294	36759465	18:36759294-36759465	-
chr18	36769735	36769885	18:36769735-36769885	-
chr18	36786841	36786991	18:36786841-36786991	-
chr18	36794335	36794485	18:36794335-36794485	ENSG00000134779
chr18	36809675	36809825	18:36809675-36809825	ENSG00000134779,ENSG00000150477
chr18	36815115	36815285	18:36815115-36815285	ENSG00000134779,ENSG00000150477
chr18	36829015	36829165	18:36829015-36829165	ENSG00000134779,ENSG00000150477
chr18	36829695	36829865	18:36829695-36829865	ENSG00000134779,ENSG00000150477
chr18	36856875	36857025	18:36856875-36857025	-
chr18	36857055	36857205	18:36857055-36857205	-
chr18	36886101	36886251	18:36886101-36886251	ENSG00000267039
chr18	36887690	36887840	18:36887690-36887840	ENSG00000267039
chr18	36942375	36942525	18:36942375-36942525	ENSG00000267039
chr18	37010514	37010664	18:37010514-37010664	-
chr18	37019215	37019413	18:37019215-37019413	-
chr18	37065440	37065590	18:37065440-37065590	ENSG00000150477
chr18	37085001	37085151	18:37085001-37085151	-
chr18	37175750	37175900	18:37175750-37175900	-
chr18	37176710	37176860	18:37176710-37176860	-
chr18	37177376	37177526	18:37177376-37177526	-
chr18	37182475	37182625	18:37182475-37182625	-
chr18	37206900	37207050	18:37206900-37207050	-
chr18	37243859	37244009	18:37243859-37244009	ENSG00000267651,ENSG00000267707
chr18	37253575	37253725	18:37253575-37253725	ENSG00000267707
chr18	37254035	37254185	18:37254035-37254185	ENSG00000267651,ENSG00000101489,ENSG00000267707,ENSG00000267202
chr18	37254633	37254783	18:37254633-37254783	-
chr18	37256855	37257005	18:37256855-37257005	ENSG00000267707
chr18	37264968	37265118	18:37264968-37265118	ENSG00000267202
chr18	37266395	37266554	18:37266395-37266554	ENSG00000267202
chr18	37270155	37270325	18:37270155-37270325	ENSG00000101489,ENSG00000267202,ENSG00000279678
chr18	37282495	37282645	18:37282495-37282645	-
chr18	37288963	37289113	18:37288963-37289113	-
chr18	37295055	37295225	18:37295055-37295225	ENSG00000279678
chr18	37299695	37299865	18:37299695-37299865	ENSG00000279678
chr18	37322535	37322705	18:37322535-37322705	ENSG00000279678
chr18	37335527	37335677	18:37335527-37335677	-
chr18	37341575	37341725	18:37341575-37341725	-
chr18	37343415	37343585	18:37343415-37343585	ENSG00000279678
chr18	37364315	37364465	18:37364315-37364465	-
chr18	37381675	37381866	18:37381675-37381866	-
chr18	37383201	37383351	18:37383201-37383351	-
chr18	37385955	37386105	18:37385955-37386105	-
chr18	37393568	37393718	18:37393568-37393718	-
chr18	37394115	37394265	18:37394115-37394265	-
chr18	37397105	37397255	18:37397105-37397255	-
chr18	37397921	37398071	18:37397921-37398071	-
chr18	37402847	37402997	18:37402847-37402997	-
chr18	37403295	37403445	18:37403295-37403445	-
chr18	37409975	37410145	18:37409975-37410145	-
chr18	37422335	37422485	18:37422335-37422485	-
chr18	37424155	37424305	18:37424155-37424305	-
chr18	37430837	37430987	18:37430837-37430987	-
chr18	37443428	37443578	18:37443428-37443578	-
chr18	37444835	37445005	18:37444835-37445005	-
chr18	37450515	37450685	18:37450515-37450685	-
chr18	37453076	37453226	18:37453076-37453226	-
chr18	37462498	37462665	18:37462498-37462665	-
chr18	37466055	37466205	18:37466055-37466205	ENSG00000279543
chr18	37476315	37476465	18:37476315-37476465	ENSG00000279543
chr18	37483675	37483845	18:37483675-37483845	ENSG00000101489,ENSG00000279543
chr18	37485435	37485585	18:37485435-37485585	ENSG00000101489
chr18	37503289	37503439	18:37503289-37503439	-
chr18	37504564	37504714	18:37504564-37504714	-
chr18	37524715	37524905	18:37524715-37524905	-
chr18	37537975	37538145	18:37537975-37538145	-
chr18	37553815	37553965	18:37553815-37553965	-
chr18	37564895	37565045	18:37564895-37565045	ENSG00000101489,ENSG00000285940
chr18	37565155	37565305	18:37565155-37565305	ENSG00000101489,ENSG00000285940
chr18	37565455	37565645	18:37565455-37565645	ENSG00000101489,ENSG00000285940
chr18	37565695	37565845	18:37565695-37565845	ENSG00000101489,ENSG00000285940
chr18	37566175	37566345	18:37566175-37566345	ENSG00000101489,ENSG00000285940
chr18	37566935	37567085	18:37566935-37567085	ENSG00000101489,ENSG00000285940
chr18	37567245	37567395	18:37567245-37567395	ENSG00000285940
chr18	37567535	37567685	18:37567535-37567685	ENSG00000101489,ENSG00000285940
chr18	37569653	37569803	18:37569653-37569803	ENSG00000285940
chr18	37570475	37570625	18:37570475-37570625	ENSG00000101489,ENSG00000285940
chr18	37577033	37577183	18:37577033-37577183	-
chr18	37579035	37579185	18:37579035-37579185	-
chr18	37588435	37588585	18:37588435-37588585	-
chr18	37613017	37613167	18:37613017-37613167	ENSG00000285940
chr18	37613435	37613605	18:37613435-37613605	ENSG00000285940
chr18	37614515	37614665	18:37614515-37614665	ENSG00000285940
chr18	37625200	37625350	18:37625200-37625350	ENSG00000266530
chr18	37625595	37625745	18:37625595-37625745	ENSG00000266530
chr18	37626728	37626878	18:37626728-37626878	ENSG00000266530
chr18	37665055	37665205	18:37665055-37665205	ENSG00000266530,ENSG00000243516
chr18	37669155	37669305	18:37669155-37669305	ENSG00000266530,ENSG00000243516
chr18	37680915	37681065	18:37680915-37681065	ENSG00000266530,ENSG00000243516
chr18	37710284	37710434	18:37710284-37710434	-
chr18	37710855	37711005	18:37710855-37711005	-
chr18	37736191	37736341	18:37736191-37736341	-
chr18	37778635	37778805	18:37778635-37778805	ENSG00000266530
chr18	37783855	37784005	18:37783855-37784005	-
chr18	37806204	37806354	18:37806204-37806354	-
chr18	37835828	37835978	18:37835828-37835978	-
chr18	37836235	37836385	18:37836235-37836385	-
chr18	37872096	37872246	18:37872096-37872246	-
chr18	37872644	37872794	18:37872644-37872794	-
chr18	37889975	37890125	18:37889975-37890125	-
chr18	37900755	37900905	18:37900755-37900905	-
chr18	37901414	37901564	18:37901414-37901564	-
chr18	37903675	37903825	18:37903675-37903825	-
chr18	37962462	37962612	18:37962462-37962612	ENSG00000286716
chr18	37985235	37985405	18:37985235-37985405	ENSG00000286716
chr18	38019415	38019565	18:38019415-38019565	-
chr18	38024581	38024731	18:38024581-38024731	-
chr18	38025727	38025877	18:38025727-38025877	-
chr18	38040112	38040262	18:38040112-38040262	-
chr18	38043455	38043605	18:38043455-38043605	-
chr18	38077335	38077485	18:38077335-38077485	-
chr18	38089195	38089345	18:38089195-38089345	-
chr18	38126589	38126739	18:38126589-38126739	-
chr18	38147595	38147745	18:38147595-38147745	-
chr18	38148175	38148325	18:38148175-38148325	-
chr18	38174315	38174465	18:38174315-38174465	-
chr18	38174675	38174865	18:38174675-38174865	-
chr18	38175257	38175407	18:38175257-38175407	-
chr18	38182015	38182165	18:38182015-38182165	-
chr18	38222298	38222448	18:38222298-38222448	-
chr18	38229235	38229405	18:38229235-38229405	-
chr18	38234950	38235100	18:38234950-38235100	-
chr18	38251106	38251256	18:38251106-38251256	-
chr18	38312615	38312765	18:38312615-38312765	-
chr18	38313455	38313605	18:38313455-38313605	-
chr18	38313655	38313805	18:38313655-38313805	-
chr18	38350521	38350671	18:38350521-38350671	-
chr18	38367616	38367766	18:38367616-38367766	-
chr18	38393195	38393345	18:38393195-38393345	-
chr18	38425415	38425585	18:38425415-38425585	-
chr18	38427355	38427505	18:38427355-38427505	-
chr18	38427795	38427945	18:38427795-38427945	-
chr18	38438955	38439105	18:38438955-38439105	-
chr18	38448155	38448305	18:38448155-38448305	-
chr18	38450953	38451103	18:38450953-38451103	-
chr18	38458795	38458945	18:38458795-38458945	-
chr18	38459195	38459403	18:38459195-38459403	-
chr18	38459491	38459791	18:38459491-38459791	-
chr18	38468635	38468785	18:38468635-38468785	-
chr18	38469135	38469325	18:38469135-38469325	-
chr18	38473635	38473785	18:38473635-38473785	-
chr18	38518895	38519045	18:38518895-38519045	-
chr18	38520635	38520785	18:38520635-38520785	-
chr18	38520935	38521085	18:38520935-38521085	-
chr18	38539515	38539665	18:38539515-38539665	-
chr18	38540035	38540185	18:38540035-38540185	-
chr18	38545175	38545345	18:38545175-38545345	-
chr18	38553135	38553285	18:38553135-38553285	-
chr18	38557115	38557287	18:38557115-38557287	-
chr18	38599635	38599785	18:38599635-38599785	-
chr18	38605095	38605265	18:38605095-38605265	-
chr18	38606995	38607145	18:38606995-38607145	-
chr18	38609613	38609763	18:38609613-38609763	-
chr18	38611155	38611325	18:38611155-38611325	ENSG00000253038
chr18	38647715	38647865	18:38647715-38647865	-
chr18	38661695	38661845	18:38661695-38661845	ENSG00000268566
chr18	38665595	38665745	18:38665595-38665745	ENSG00000268566
chr18	38666415	38666565	18:38666415-38666565	ENSG00000268566
chr18	38693295	38693485	18:38693295-38693485	ENSG00000268566
chr18	38706555	38706705	18:38706555-38706705	-
chr18	38742177	38742327	18:38742177-38742327	-
chr18	38752095	38752245	18:38752095-38752245	-
chr18	38757828	38757978	18:38757828-38757978	-
chr18	38775738	38775888	18:38775738-38775888	-
chr18	38790415	38790585	18:38790415-38790585	-
chr18	38867548	38867698	18:38867548-38867698	-
chr18	38869035	38869185	18:38869035-38869185	-
chr18	38884157	38884325	18:38884157-38884325	-
chr18	38886895	38887085	18:38886895-38887085	-
chr18	38903084	38903234	18:38903084-38903234	-
chr18	38904228	38904378	18:38904228-38904378	-
chr18	38923285	38923435	18:38923285-38923435	-
chr18	38931695	38931845	18:38931695-38931845	-
chr18	38941825	38941975	18:38941825-38941975	-
chr18	39012895	39013065	18:39012895-39013065	ENSG00000222704,ENSG00000253038
chr18	39058655	39058805	18:39058655-39058805	ENSG00000253038
chr18	39105255	39105445	18:39105255-39105445	ENSG00000253038
chr18	39112004	39112154	18:39112004-39112154	-
chr18	39149353	39149503	18:39149353-39149503	-
chr18	39190386	39190536	18:39190386-39190536	-
chr18	39192115	39192265	18:39192115-39192265	-
chr18	39271815	39271965	18:39271815-39271965	-
chr18	39272095	39272245	18:39272095-39272245	-
chr18	39272362	39272512	18:39272362-39272512	-
chr18	39274624	39274774	18:39274624-39274774	-
chr18	39299275	39299434	18:39299275-39299434	ENSG00000283458,ENSG00000175886
chr18	39318092	39318242	18:39318092-39318242	ENSG00000283458,ENSG00000175886
chr18	39318495	39318697	18:39318495-39318697	ENSG00000283458,ENSG00000175886
chr18	39351808	39351958	18:39351808-39351958	ENSG00000175886
chr18	39352795	39352965	18:39352795-39352965	ENSG00000267374,ENSG00000175886
chr18	39380455	39380605	18:39380455-39380605	ENSG00000175886
chr18	39380935	39381085	18:39380935-39381085	ENSG00000175886
chr18	39389855	39390005	18:39389855-39390005	ENSG00000175886
chr18	39443675	39443825	18:39443675-39443825	ENSG00000175886
chr18	39454095	39454245	18:39454095-39454245	-
chr18	39455355	39455525	18:39455355-39455525	-
chr18	39494312	39494467	18:39494312-39494467	-
chr18	39500773	39500923	18:39500773-39500923	-
chr18	39555632	39555782	18:39555632-39555782	-
chr18	39558735	39558885	18:39558735-39558885	-
chr18	39571615	39571767	18:39571615-39571767	ENSG00000283615
chr18	39572995	39573147	18:39572995-39573147	-
chr18	39600995	39601156	18:39600995-39601156	ENSG00000283615
chr18	39632764	39632914	18:39632764-39632914	ENSG00000283615
chr18	39648275	39648425	18:39648275-39648425	ENSG00000283615,ENSG00000286559
chr18	39663973	39664123	18:39663973-39664123	ENSG00000286559,ENSG00000283645,ENSG00000266148,ENSG00000212354
chr18	39681175	39681325	18:39681175-39681325	ENSG00000283645,ENSG00000266148,ENSG00000212354
chr18	39714095	39714285	18:39714095-39714285	-
chr18	39733118	39733268	18:39733118-39733268	-
chr18	39741975	39742145	18:39741975-39742145	ENSG00000267374
chr18	39772235	39772385	18:39772235-39772385	-
chr18	39776869	39777019	18:39776869-39777019	-
chr18	39781615	39781765	18:39781615-39781765	-
chr18	39783695	39783845	18:39783695-39783845	ENSG00000267374
chr18	39784340	39784490	18:39784340-39784490	-
chr18	39799814	39800114	18:39799814-39800114	ENSG00000267374
chr18	39800255	39800405	18:39800255-39800405	ENSG00000267374
chr18	39806635	39806785	18:39806635-39806785	ENSG00000267374
chr18	39841193	39841449	18:39841193-39841449	ENSG00000283503
chr18	39841595	39841745	18:39841595-39841745	ENSG00000283503
chr18	39843533	39843683	18:39843533-39843683	ENSG00000283503
chr18	39846415	39846565	18:39846415-39846565	ENSG00000283503
chr18	39879175	39879325	18:39879175-39879325	ENSG00000267413,ENSG00000283503
chr18	39938795	39938945	18:39938795-39938945	ENSG00000267413
chr18	39945188	39945338	18:39945188-39945338	ENSG00000267413
chr18	39946641	39946795	18:39946641-39946795	ENSG00000267413
chr18	39991715	39991865	18:39991715-39991865	ENSG00000267413
chr18	40006815	40006965	18:40006815-40006965	-
chr18	40017195	40017345	18:40017195-40017345	-
chr18	40019715	40019865	18:40019715-40019865	-
chr18	40020115	40020265	18:40020115-40020265	ENSG00000279034,ENSG00000261715
chr18	40020892	40021042	18:40020892-40021042	-
chr18	40023614	40023764	18:40023614-40023764	-
chr18	40025008	40025158	18:40025008-40025158	-
chr18	40058335	40058485	18:40058335-40058485	ENSG00000279034,ENSG00000261715
chr18	40108655	40108805	18:40108655-40108805	ENSG00000279034,ENSG00000261715,ENSG00000267664
chr18	40108888	40109038	18:40108888-40109038	ENSG00000279034,ENSG00000261715,ENSG00000267664
chr18	40159515	40159665	18:40159515-40159665	ENSG00000267664
chr18	40179855	40180009	18:40179855-40180009	ENSG00000267664
chr18	40234315	40234465	18:40234315-40234465	ENSG00000286844
chr18	40250187	40250337	18:40250187-40250337	ENSG00000286844
chr18	40258335	40258485	18:40258335-40258485	ENSG00000286844
chr18	40272370	40272605	18:40272370-40272605	-
chr18	40272695	40272845	18:40272695-40272845	-
chr18	40274735	40274885	18:40274735-40274885	-
chr18	40293435	40293585	18:40293435-40293585	-
chr18	40304735	40304905	18:40304735-40304905	ENSG00000267664,ENSG00000286844
chr18	40305195	40305345	18:40305195-40305345	-
chr18	40314155	40314305	18:40314155-40314305	-
chr18	40314355	40314545	18:40314355-40314545	-
chr18	40316302	40316452	18:40316302-40316452	-
chr18	40380855	40381025	18:40380855-40381025	-
chr18	40412515	40412665	18:40412515-40412665	-
chr18	40413315	40413465	18:40413315-40413465	-
chr18	40419935	40420085	18:40419935-40420085	-
chr18	40431295	40431445	18:40431295-40431445	-
chr18	40431515	40431665	18:40431515-40431665	-
chr18	40431695	40431845	18:40431695-40431845	-
chr18	40437655	40437845	18:40437655-40437845	ENSG00000267413,ENSG00000279034,ENSG00000261715,ENSG00000267664
chr18	40515597	40515747	18:40515597-40515747	-
chr18	40554214	40554364	18:40554214-40554364	-
chr18	40672754	40672951	18:40672754-40672951	-
chr18	40695515	40695665	18:40695515-40695665	-
chr18	40695704	40695854	18:40695704-40695854	-
chr18	40738522	40738672	18:40738522-40738672	-
chr18	40752415	40752565	18:40752415-40752565	-
chr18	40762275	40762445	18:40762275-40762445	-
chr18	40763283	40763433	18:40763283-40763433	-
chr18	40850736	40850886	18:40850736-40850886	-
chr18	40877129	40877279	18:40877129-40877279	-
chr18	40878555	40878725	18:40878555-40878725	-
chr18	40881195	40881345	18:40881195-40881345	-
chr18	40904473	40904623	18:40904473-40904623	-
chr18	40935535	40935685	18:40935535-40935685	-
chr18	40945835	40945985	18:40945835-40945985	-
chr18	40957675	40957825	18:40957675-40957825	-
chr18	40976995	40977145	18:40976995-40977145	-
chr18	40980875	40981025	18:40980875-40981025	-
chr18	40988875	40989025	18:40988875-40989025	-
chr18	41037703	41037853	18:41037703-41037853	-
chr18	41038529	41038679	18:41038529-41038679	-
chr18	41075235	41075401	18:41075235-41075401	-
chr18	41096635	41096785	18:41096635-41096785	-
chr18	41113855	41114005	18:41113855-41114005	-
chr18	41146455	41146605	18:41146455-41146605	-
chr18	41162235	41162385	18:41162235-41162385	-
chr18	41183935	41184105	18:41183935-41184105	-
chr18	41232396	41232546	18:41232396-41232546	-
chr18	41264800	41264950	18:41264800-41264950	-
chr18	41343995	41344145	18:41343995-41344145	ENSG00000286328
chr18	41359975	41360125	18:41359975-41360125	ENSG00000286328
chr18	41370875	41371059	18:41370875-41371059	-
chr18	41378765	41378925	18:41378765-41378925	-
chr18	41381155	41381305	18:41381155-41381305	-
chr18	41389789	41389939	18:41389789-41389939	-
chr18	41391715	41391865	18:41391715-41391865	ENSG00000286328
chr18	41392307	41392480	18:41392307-41392480	-
chr18	41448275	41448425	18:41448275-41448425	-
chr18	41457991	41458141	18:41457991-41458141	-
chr18	41459595	41459762	18:41459595-41459762	-
chr18	41465521	41465671	18:41465521-41465671	-
chr18	41486696	41486846	18:41486696-41486846	ENSG00000267313
chr18	41525375	41525565	18:41525375-41525565	ENSG00000267313
chr18	41532455	41532645	18:41532455-41532645	ENSG00000267313
chr18	41537715	41537865	18:41537715-41537865	ENSG00000267313
chr18	41540635	41540785	18:41540635-41540785	-
chr18	41553875	41554085	18:41553875-41554085	ENSG00000267313
chr18	41558803	41558953	18:41558803-41558953	-
chr18	41579375	41579525	18:41579375-41579525	-
chr18	41585575	41585725	18:41585575-41585725	-
chr18	41605095	41605265	18:41605095-41605265	ENSG00000267313
chr18	41613159	41613309	18:41613159-41613309	-
chr18	41613375	41613525	18:41613375-41613525	ENSG00000267313
chr18	41620455	41620605	18:41620455-41620605	ENSG00000267313
chr18	41655956	41656106	18:41655956-41656106	-
chr18	41674655	41674805	18:41674655-41674805	-
chr18	41687795	41687945	18:41687795-41687945	-
chr18	41690675	41690825	18:41690675-41690825	-
chr18	41704275	41704425	18:41704275-41704425	-
chr18	41704744	41704894	18:41704744-41704894	-
chr18	41705258	41705408	18:41705258-41705408	-
chr18	41714995	41715165	18:41714995-41715165	-
chr18	41721155	41721345	18:41721155-41721345	-
chr18	41721375	41721578	18:41721375-41721578	-
chr18	41734975	41735165	18:41734975-41735165	-
chr18	41744735	41744905	18:41744735-41744905	-
chr18	41745053	41745203	18:41745053-41745203	-
chr18	41745555	41745705	18:41745555-41745705	ENSG00000225253
chr18	41745895	41746065	18:41745895-41746065	-
chr18	41768055	41768245	18:41768055-41768245	ENSG00000267652,ENSG00000225253
chr18	41790315	41790465	18:41790315-41790465	ENSG00000267652,ENSG00000225253
chr18	41790796	41790946	18:41790796-41790946	ENSG00000267652
chr18	41809862	41810012	18:41809862-41810012	ENSG00000225253
chr18	41826749	41826899	18:41826749-41826899	ENSG00000225253
chr18	41829779	41829929	18:41829779-41829929	ENSG00000225253
chr18	41905915	41906065	18:41905915-41906065	-
chr18	41906755	41906925	18:41906755-41906925	-
chr18	41936875	41937065	18:41936875-41937065	-
chr18	41940615	41940785	18:41940615-41940785	-
chr18	41955055	41955205	18:41955055-41955205	ENSG00000078142,ENSG00000267088
chr18	41965715	41965865	18:41965715-41965865	-
chr18	41970035	41970185	18:41970035-41970185	-
chr18	41970354	41970504	18:41970354-41970504	-
chr18	41972536	41972686	18:41972536-41972686	-
chr18	41974915	41975105	18:41974915-41975105	-
chr18	41984575	41984725	18:41984575-41984725	-
chr18	42028355	42028505	18:42028355-42028505	ENSG00000078142
chr18	42030695	42030865	18:42030695-42030865	ENSG00000078142,ENSG00000276174
chr18	42053315	42053465	18:42053315-42053465	ENSG00000078142,ENSG00000276174,ENSG00000267088
chr18	42069960	42070260	18:42069960-42070260	ENSG00000267088
chr18	42114455	42114605	18:42114455-42114605	ENSG00000276174,ENSG00000267088,ENSG00000287007
chr18	42127615	42127765	18:42127615-42127765	ENSG00000267088,ENSG00000287007
chr18	42131165	42131315	18:42131165-42131315	-
chr18	42152929	42153079	18:42152929-42153079	ENSG00000267586
chr18	42153814	42154114	18:42153814-42154114	ENSG00000267586
chr18	42155155	42155305	18:42155155-42155305	ENSG00000267088,ENSG00000267586
chr18	42156375	42156545	18:42156375-42156545	ENSG00000267586
chr18	42175055	42175225	18:42175055-42175225	ENSG00000267586
chr18	42183358	42183508	18:42183358-42183508	ENSG00000267586
chr18	42196735	42196885	18:42196735-42196885	ENSG00000267586
chr18	42211316	42211466	18:42211316-42211466	-
chr18	42264255	42264445	18:42264255-42264445	ENSG00000253040
chr18	42274575	42274725	18:42274575-42274725	ENSG00000253040
chr18	42296835	42296985	18:42296835-42296985	-
chr18	42298875	42299025	18:42298875-42299025	ENSG00000253040,ENSG00000286976
chr18	42305955	42306125	18:42305955-42306125	-
chr18	42310995	42311145	18:42310995-42311145	-
chr18	42351575	42351751	18:42351575-42351751	-
chr18	42383575	42383725	18:42383575-42383725	-
chr18	42392548	42392698	18:42392548-42392698	ENSG00000267586
chr18	42399612	42399762	18:42399612-42399762	ENSG00000267586
chr18	42401415	42401565	18:42401415-42401565	-
chr18	42429355	42429525	18:42429355-42429525	-
chr18	42454572	42454731	18:42454572-42454731	-
chr18	42459795	42459945	18:42459795-42459945	-
chr18	42533395	42533695	18:42533395-42533695	-
chr18	42559415	42559575	18:42559415-42559575	-
chr18	42581238	42581388	18:42581238-42581388	-
chr18	42596335	42596485	18:42596335-42596485	ENSG00000286976
chr18	42597315	42597673	18:42597315-42597673	-
chr18	42614735	42614885	18:42614735-42614885	ENSG00000286976
chr18	42620317	42620467	18:42620317-42620467	ENSG00000286976
chr18	42620715	42620865	18:42620715-42620865	ENSG00000286976
chr18	42632895	42633045	18:42632895-42633045	ENSG00000286976
chr18	42635493	42635643	18:42635493-42635643	ENSG00000286976
chr18	42706735	42706905	18:42706735-42706905	ENSG00000286976
chr18	42765444	42765651	18:42765444-42765651	-
chr18	42830175	42830325	18:42830175-42830325	-
chr18	42830360	42830510	18:42830360-42830510	-
chr18	42864637	42864787	18:42864637-42864787	-
chr18	42864915	42865085	18:42864915-42865085	-
chr18	42920748	42920898	18:42920748-42920898	-
chr18	42921445	42921595	18:42921445-42921595	-
chr18	42955395	42955545	18:42955395-42955545	ENSG00000152214
chr18	42996915	42997125	18:42996915-42997125	ENSG00000152214
chr18	43078495	43078685	18:43078495-43078685	ENSG00000152214,ENSG00000287209
chr18	43100355	43100505	18:43100355-43100505	ENSG00000152214,ENSG00000287209
chr18	43128078	43128228	18:43128078-43128228	ENSG00000152214,ENSG00000287209
chr18	43151475	43151625	18:43151475-43151625	ENSG00000152214,ENSG00000287209
chr18	43159235	43159385	18:43159235-43159385	ENSG00000152214,ENSG00000287209
chr18	43181295	43181445	18:43181295-43181445	-
chr18	43181835	43181985	18:43181835-43181985	ENSG00000152214,ENSG00000287209
chr18	43182127	43182277	18:43182127-43182277	-
chr18	43200724	43200874	18:43200724-43200874	-
chr18	43201267	43201417	18:43201267-43201417	-
chr18	43207914	43208064	18:43207914-43208064	-
chr18	43227971	43228121	18:43227971-43228121	-
chr18	43250291	43250441	18:43250291-43250441	-
chr18	43271955	43272105	18:43271955-43272105	ENSG00000132872
chr18	43277255	43277425	18:43277255-43277425	ENSG00000132872
chr18	43279475	43279645	18:43279475-43279645	ENSG00000132872
chr18	43322187	43322337	18:43322187-43322337	-
chr18	43373019	43373169	18:43373019-43373169	-
chr18	43396375	43396525	18:43396375-43396525	-
chr18	43413928	43414078	18:43413928-43414078	-
chr18	43421075	43421253	18:43421075-43421253	-
chr18	43421670	43421820	18:43421670-43421820	-
chr18	43422655	43422805	18:43422655-43422805	ENSG00000278933
chr18	43426684	43426834	18:43426684-43426834	-
chr18	43426835	43427011	18:43426835-43427011	-
chr18	43427095	43427245	18:43427095-43427245	-
chr18	43474775	43474925	18:43474775-43474925	ENSG00000278933
chr18	43479255	43479405	18:43479255-43479405	ENSG00000278933
chr18	43479435	43479585	18:43479435-43479585	ENSG00000278933
chr18	43486595	43486745	18:43486595-43486745	ENSG00000278933
chr18	43531659	43531809	18:43531659-43531809	-
chr18	43563915	43564085	18:43563915-43564085	-
chr18	43568609	43568759	18:43568609-43568759	-
chr18	43570736	43570886	18:43570736-43570886	-
chr18	43571195	43571345	18:43571195-43571345	-
chr18	43587655	43587825	18:43587655-43587825	-
chr18	43596215	43596385	18:43596215-43596385	-
chr18	43621075	43621225	18:43621075-43621225	-
chr18	43622135	43622305	18:43622135-43622305	-
chr18	43661635	43661805	18:43661635-43661805	-
chr18	43662815	43662965	18:43662815-43662965	-
chr18	43714411	43714565	18:43714411-43714565	-
chr18	43714767	43714917	18:43714767-43714917	-
chr18	43756555	43756705	18:43756555-43756705	-
chr18	43773035	43773205	18:43773035-43773205	ENSG00000285550
chr18	43773575	43773725	18:43773575-43773725	-
chr18	43785295	43785445	18:43785295-43785445	-
chr18	43789335	43789485	18:43789335-43789485	-
chr18	43794015	43794165	18:43794015-43794165	-
chr18	43794495	43794645	18:43794495-43794645	-
chr18	43805715	43805925	18:43805715-43805925	-
chr18	43836135	43836293	18:43836135-43836293	-
chr18	43862677	43862827	18:43862677-43862827	-
chr18	43876970	43877120	18:43876970-43877120	-
chr18	43882455	43882645	18:43882455-43882645	-
chr18	43893495	43893654	18:43893495-43893654	-
chr18	43900796	43900946	18:43900796-43900946	-
chr18	43915295	43915445	18:43915295-43915445	-
chr18	43932305	43932455	18:43932305-43932455	-
chr18	43956915	43957085	18:43956915-43957085	ENSG00000202060
chr18	43975147	43975352	18:43975147-43975352	-
chr18	44036615	44036785	18:44036615-44036785	ENSG00000267716,ENSG00000202060
chr18	44047756	44047906	18:44047756-44047906	ENSG00000267716,ENSG00000202060
chr18	44049907	44050065	18:44049907-44050065	ENSG00000267716,ENSG00000202060
chr18	44051195	44051365	18:44051195-44051365	ENSG00000267716,ENSG00000202060,ENSG00000285550
chr18	44088834	44088984	18:44088834-44088984	ENSG00000202060
chr18	44098875	44099045	18:44098875-44099045	ENSG00000202060
chr18	44117194	44117344	18:44117194-44117344	-
chr18	44130475	44130625	18:44130475-44130625	ENSG00000202060,ENSG00000285550
chr18	44134369	44134519	18:44134369-44134519	-
chr18	44149875	44150037	18:44149875-44150037	-
chr18	44180795	44180965	18:44180795-44180965	ENSG00000285550
chr18	44229863	44230045	18:44229863-44230045	ENSG00000285550
chr18	44241119	44241269	18:44241119-44241269	ENSG00000285550
chr18	44246118	44246285	18:44246118-44246285	ENSG00000285550
chr18	44257244	44257394	18:44257244-44257394	-
chr18	44284123	44284273	18:44284123-44284273	-
chr18	44290695	44290845	18:44290695-44290845	ENSG00000285550
chr18	44291195	44291345	18:44291195-44291345	ENSG00000285550
chr18	44326015	44326165	18:44326015-44326165	ENSG00000285550,ENSG00000267573
chr18	44356595	44356745	18:44356595-44356745	-
chr18	44356884	44357034	18:44356884-44357034	-
chr18	44360952	44361252	18:44360952-44361252	-
chr18	44361964	44362114	18:44361964-44362114	-
chr18	44375094	44375244	18:44375094-44375244	-
chr18	44389935	44390085	18:44389935-44390085	-
chr18	44424055	44424225	18:44424055-44424225	-
chr18	44424364	44424514	18:44424364-44424514	-
chr18	44424995	44425165	18:44424995-44425165	-
chr18	44425295	44425445	18:44425295-44425445	ENSG00000277899
chr18	44497845	44497995	18:44497845-44497995	-
chr18	44508095	44508265	18:44508095-44508265	ENSG00000277899
chr18	44527915	44528065	18:44527915-44528065	ENSG00000267337,ENSG00000277899
chr18	44536695	44536865	18:44536695-44536865	ENSG00000267337,ENSG00000277899
chr18	44552835	44552985	18:44552835-44552985	-
chr18	44555295	44555445	18:44555295-44555445	-
chr18	44559550	44559700	18:44559550-44559700	-
chr18	44564915	44565105	18:44564915-44565105	ENSG00000267337,ENSG00000277899
chr18	44565196	44565346	18:44565196-44565346	-
chr18	44579135	44579338	18:44579135-44579338	ENSG00000267337
chr18	44592755	44592925	18:44592755-44592925	-
chr18	44594895	44595045	18:44594895-44595045	-
chr18	44595175	44595345	18:44595175-44595345	-
chr18	44601555	44601705	18:44601555-44601705	-
chr18	44632575	44632745	18:44632575-44632745	-
chr18	44651555	44651705	18:44651555-44651705	-
chr18	44668555	44668705	18:44668555-44668705	-
chr18	44668742	44668925	18:44668742-44668925	-
chr18	44679035	44679185	18:44679035-44679185	ENSG00000267414,ENSG00000152217
chr18	44679335	44679765	18:44679335-44679765	ENSG00000267414,ENSG00000152217
chr18	44680035	44680205	18:44680035-44680205	ENSG00000267414,ENSG00000152217
chr18	44680375	44680525	18:44680375-44680525	ENSG00000152217
chr18	44680655	44680945	18:44680655-44680945	ENSG00000267414,ENSG00000152217
chr18	44681095	44681245	18:44681095-44681245	ENSG00000152217
chr18	44682275	44682465	18:44682275-44682465	ENSG00000152217
chr18	44682895	44683065	18:44682895-44683065	ENSG00000267414,ENSG00000152217
chr18	44696995	44697185	18:44696995-44697185	ENSG00000152217
chr18	44700675	44700839	18:44700675-44700839	ENSG00000152217
chr18	44724335	44724505	18:44724335-44724505	ENSG00000280365
chr18	44732775	44732928	18:44732775-44732928	ENSG00000280365
chr18	44744435	44744625	18:44744435-44744625	ENSG00000280365
chr18	44780035	44780185	18:44780035-44780185	-
chr18	44782035	44782185	18:44782035-44782185	-
chr18	44792835	44793005	18:44792835-44793005	-
chr18	44798755	44798925	18:44798755-44798925	-
chr18	44803015	44803185	18:44803015-44803185	-
chr18	44803315	44803485	18:44803315-44803485	-
chr18	44826515	44826685	18:44826515-44826685	-
chr18	44826797	44826947	18:44826797-44826947	-
chr18	44835195	44835345	18:44835195-44835345	-
chr18	44835636	44835786	18:44835636-44835786	-
chr18	44835879	44836029	18:44835879-44836029	-
chr18	44839295	44839445	18:44839295-44839445	-
chr18	44852810	44853025	18:44852810-44853025	-
chr18	44857195	44857408	18:44857195-44857408	-
chr18	44857421	44857647	18:44857421-44857647	-
chr18	44865095	44865245	18:44865095-44865245	-
chr18	44881575	44881725	18:44881575-44881725	-
chr18	44881915	44882065	18:44881915-44882065	-
chr18	44882295	44882465	18:44882295-44882465	ENSG00000279319
chr18	44887315	44887505	18:44887315-44887505	-
chr18	44909456	44909606	18:44909456-44909606	-
chr18	44917664	44917814	18:44917664-44917814	-
chr18	44920615	44920790	18:44920615-44920790	ENSG00000279319
chr18	44938012	44938225	18:44938012-44938225	-
chr18	44938515	44938665	18:44938515-44938665	ENSG00000279319
chr18	44938737	44938887	18:44938737-44938887	-
chr18	44943655	44943805	18:44943655-44943805	-
chr18	44955864	44956049	18:44955864-44956049	ENSG00000265957,ENSG00000279319
chr18	44957155	44957325	18:44957155-44957325	ENSG00000265957,ENSG00000279319
chr18	44957475	44957625	18:44957475-44957625	ENSG00000265957,ENSG00000279319
chr18	44959177	44959327	18:44959177-44959327	-
chr18	44968475	44968625	18:44968475-44968625	ENSG00000265957,ENSG00000279319
chr18	45014275	45014425	18:45014275-45014425	ENSG00000279319
chr18	45016258	45016408	18:45016258-45016408	-
chr18	45016675	45016825	18:45016675-45016825	ENSG00000279319
chr18	45016975	45017125	18:45016975-45017125	ENSG00000279319
chr18	45024435	45024585	18:45024435-45024585	-
chr18	45026285	45026445	18:45026285-45026445	-
chr18	45056660	45056810	18:45056660-45056810	-
chr18	45066975	45067145	18:45066975-45067145	-
chr18	45113595	45113745	18:45113595-45113745	-
chr18	45127153	45127585	18:45127153-45127585	-
chr18	45157115	45157415	18:45157115-45157415	-
chr18	45163745	45163895	18:45163745-45163895	ENSG00000267101
chr18	45175695	45175865	18:45175695-45175865	ENSG00000267101
chr18	45183117	45183267	18:45183117-45183267	ENSG00000267101
chr18	45212835	45212985	18:45212835-45212985	ENSG00000279319,ENSG00000267101,ENSG00000132874
chr18	45248595	45248765	18:45248595-45248765	-
chr18	45248996	45249146	18:45248996-45249146	-
chr18	45275615	45275778	18:45275615-45275778	-
chr18	45295535	45295685	18:45295535-45295685	-
chr18	45321695	45321865	18:45321695-45321865	-
chr18	45350323	45350473	18:45350323-45350473	-
chr18	45359395	45359545	18:45359395-45359545	-
chr18	45361274	45361424	18:45361274-45361424	-
chr18	45370808	45370958	18:45370808-45370958	-
chr18	45373495	45373645	18:45373495-45373645	-
chr18	45384515	45384665	18:45384515-45384665	ENSG00000266988
chr18	45386395	45386545	18:45386395-45386545	ENSG00000266988,ENSG00000285790
chr18	45416295	45416445	18:45416295-45416445	-
chr18	45418335	45418485	18:45418335-45418485	ENSG00000266988
chr18	45435942	45436092	18:45435942-45436092	ENSG00000267097,ENSG00000266988
chr18	45444155	45444325	18:45444155-45444325	ENSG00000267097,ENSG00000266988
chr18	45444459	45444609	18:45444459-45444609	ENSG00000267097
chr18	45510017	45510167	18:45510017-45510167	ENSG00000266988,ENSG00000285790,ENSG00000267354
chr18	45510716	45510885	18:45510716-45510885	ENSG00000266988,ENSG00000285790,ENSG00000267354
chr18	45518846	45518996	18:45518846-45518996	ENSG00000266988,ENSG00000285790,ENSG00000267354
chr18	45565715	45565965	18:45565715-45565965	ENSG00000267193,ENSG00000288607
chr18	45566495	45566645	18:45566495-45566645	ENSG00000267193,ENSG00000288607
chr18	45566779	45566929	18:45566779-45566929	ENSG00000267193,ENSG00000288607
chr18	45566956	45567106	18:45566956-45567106	ENSG00000267193,ENSG00000288607
chr18	45567255	45567405	18:45567255-45567405	ENSG00000266988,ENSG00000267193,ENSG00000288607
chr18	45571860	45572010	18:45571860-45572010	ENSG00000267193
chr18	45617221	45617371	18:45617221-45617371	ENSG00000132874,ENSG00000287943
chr18	45621095	45621245	18:45621095-45621245	ENSG00000132874,ENSG00000287943
chr18	45627279	45627429	18:45627279-45627429	ENSG00000287943
chr18	45637640	45637790	18:45637640-45637790	ENSG00000266968
chr18	45637855	45638005	18:45637855-45638005	ENSG00000266968
chr18	45642340	45642490	18:45642340-45642490	ENSG00000266968
chr18	45665215	45665365	18:45665215-45665365	ENSG00000266968,ENSG00000275553
chr18	45666175	45666325	18:45666175-45666325	-
chr18	45667215	45667365	18:45667215-45667365	-
chr18	45688235	45688385	18:45688235-45688385	-
chr18	45691375	45691545	18:45691375-45691545	ENSG00000141469
chr18	45723015	45723165	18:45723015-45723165	ENSG00000141469
chr18	45736355	45736525	18:45736355-45736525	ENSG00000288545,ENSG00000141469
chr18	45738788	45738951	18:45738788-45738951	ENSG00000288545,ENSG00000141469
chr18	45739975	45740125	18:45739975-45740125	ENSG00000288545,ENSG00000141469
chr18	45745939	45746089	18:45745939-45746089	ENSG00000288545
chr18	45749515	45749665	18:45749515-45749665	ENSG00000288545
chr18	45756127	45756277	18:45756127-45756277	-
chr18	45760575	45760725	18:45760575-45760725	ENSG00000288545,ENSG00000267558
chr18	45775295	45775445	18:45775295-45775445	ENSG00000267558
chr18	45783529	45783679	18:45783529-45783679	ENSG00000267558
chr18	45829235	45829385	18:45829235-45829385	ENSG00000267558,ENSG00000197046
chr18	45830035	45830185	18:45830035-45830185	ENSG00000197046
chr18	45837695	45837845	18:45837695-45837845	ENSG00000141469,ENSG00000197046
chr18	45839535	45839685	18:45839535-45839685	ENSG00000197046
chr18	45845515	45845665	18:45845515-45845665	-
chr18	45850066	45850216	18:45850066-45850216	-
chr18	45851595	45851765	18:45851595-45851765	ENSG00000152223
chr18	45852075	45852225	18:45852075-45852225	-
chr18	45880075	45880245	18:45880075-45880245	ENSG00000141469
chr18	45880541	45880691	18:45880541-45880691	-
chr18	45884635	45884785	18:45884635-45884785	-
chr18	45909195	45909385	18:45909195-45909385	-
chr18	45910515	45910665	18:45910515-45910665	ENSG00000152223
chr18	45916435	45916585	18:45916435-45916585	ENSG00000152223
chr18	45923274	45923424	18:45923274-45923424	ENSG00000152223
chr18	45931095	45931245	18:45931095-45931245	ENSG00000152223
chr18	45932795	45932965	18:45932795-45932965	-
chr18	45933067	45933217	18:45933067-45933217	-
chr18	45939022	45939172	18:45939022-45939172	-
chr18	45962555	45962725	18:45962555-45962725	ENSG00000152223
chr18	45967295	45967445	18:45967295-45967445	ENSG00000152223,ENSG00000152229,ENSG00000222179,ENSG00000252034
chr18	45974175	45974325	18:45974175-45974325	ENSG00000152223,ENSG00000222179
chr18	45980415	45980565	18:45980415-45980565	ENSG00000222179
chr18	45982343	45982493	18:45982343-45982493	ENSG00000222179
chr18	46028135	46028285	18:46028135-46028285	ENSG00000152229,ENSG00000222179,ENSG00000267293
chr18	46071847	46071997	18:46071847-46071997	ENSG00000152229,ENSG00000252034
chr18	46072215	46072365	18:46072215-46072365	ENSG00000152229,ENSG00000252034
chr18	46073835	46074005	18:46073835-46074005	ENSG00000152229,ENSG00000252034
chr18	46077673	46077823	18:46077673-46077823	ENSG00000252034
chr18	46084515	46084721	18:46084515-46084721	ENSG00000252034
chr18	46088655	46088825	18:46088655-46088825	ENSG00000252034,ENSG00000152234
chr18	46097775	46097925	18:46097775-46097925	ENSG00000152234,ENSG00000152240
chr18	46098215	46098385	18:46098215-46098385	ENSG00000152234,ENSG00000152240,ENSG00000251939
chr18	46098475	46098645	18:46098475-46098645	ENSG00000152234,ENSG00000152240
chr18	46104255	46104405	18:46104255-46104405	ENSG00000152234,ENSG00000152240,ENSG00000251939
chr18	46104615	46104785	18:46104615-46104785	ENSG00000152234,ENSG00000152240,ENSG00000251939
chr18	46134987	46135225	18:46134987-46135225	ENSG00000251939
chr18	46135355	46135525	18:46135355-46135525	ENSG00000251939
chr18	46148855	46149005	18:46148855-46149005	ENSG00000251939
chr18	46152875	46153025	18:46152875-46153025	-
chr18	46153275	46153425	18:46153275-46153425	ENSG00000251939
chr18	46158662	46158812	18:46158662-46158812	-
chr18	46171545	46171705	18:46171545-46171705	ENSG00000152242
chr18	46173455	46173605	18:46173455-46173605	ENSG00000251939,ENSG00000152242
chr18	46173915	46174085	18:46173915-46174085	ENSG00000251939,ENSG00000152242
chr18	46174475	46174625	18:46174475-46174625	ENSG00000152242
chr18	46174795	46174965	18:46174795-46174965	ENSG00000152242
chr18	46182789	46182939	18:46182789-46182939	-
chr18	46216584	46216734	18:46216584-46216734	-
chr18	46222734	46222884	18:46222734-46222884	-
chr18	46224935	46225085	18:46224935-46225085	-
chr18	46260495	46260665	18:46260495-46260665	-
chr18	46278555	46278705	18:46278555-46278705	-
chr18	46281275	46281425	18:46281275-46281425	-
chr18	46284075	46284225	18:46284075-46284225	-
chr18	46289594	46289744	18:46289594-46289744	-
chr18	46293095	46293245	18:46293095-46293245	-
chr18	46293835	46294065	18:46293835-46294065	-
chr18	46297207	46297357	18:46297207-46297357	-
chr18	46310829	46310979	18:46310829-46310979	-
chr18	46322075	46322245	18:46322075-46322245	ENSG00000141622
chr18	46324695	46324865	18:46324695-46324865	ENSG00000141622
chr18	46333515	46333705	18:46333515-46333705	ENSG00000141622
chr18	46333935	46334105	18:46333935-46334105	ENSG00000141622
chr18	46334772	46334922	18:46334772-46334922	ENSG00000141622
chr18	46334975	46335125	18:46334975-46335125	ENSG00000141622
chr18	46335595	46335745	18:46335595-46335745	ENSG00000141622
chr18	46338306	46338465	18:46338306-46338465	ENSG00000141622
chr18	46356395	46356545	18:46356395-46356545	-
chr18	46369415	46369585	18:46369415-46369585	-
chr18	46373986	46374136	18:46373986-46374136	-
chr18	46375075	46375225	18:46375075-46375225	ENSG00000279829,ENSG00000288631
chr18	46386927	46387085	18:46386927-46387085	ENSG00000279829
chr18	46387816	46387997	18:46387816-46387997	ENSG00000279829
chr18	46393355	46393505	18:46393355-46393505	ENSG00000279829,ENSG00000288631
chr18	46411955	46412125	18:46411955-46412125	ENSG00000285993
chr18	46412475	46412625	18:46412475-46412625	ENSG00000285993
chr18	46413035	46413185	18:46413035-46413185	ENSG00000285993
chr18	46425075	46425225	18:46425075-46425225	-
chr18	46431655	46431805	18:46431655-46431805	-
chr18	46433555	46433705	18:46433555-46433705	-
chr18	46465359	46465509	18:46465359-46465509	-
chr18	46466315	46466465	18:46466315-46466465	-
chr18	46466575	46466725	18:46466575-46466725	-
chr18	46469615	46469778	18:46469615-46469778	-
chr18	46474895	46475065	18:46474895-46475065	-
chr18	46476556	46476757	18:46476556-46476757	-
chr18	46481175	46481345	18:46481175-46481345	-
chr18	46485315	46485465	18:46485315-46485465	-
chr18	46497255	46497405	18:46497255-46497405	-
chr18	46502555	46502705	18:46502555-46502705	-
chr18	46518515	46518665	18:46518515-46518665	ENSG00000167210
chr18	46525536	46525686	18:46525536-46525686	ENSG00000167210
chr18	46528134	46528284	18:46528134-46528284	ENSG00000167210
chr18	46528455	46528605	18:46528455-46528605	ENSG00000167210
chr18	46542595	46542765	18:46542595-46542765	-
chr18	46555835	46555985	18:46555835-46555985	ENSG00000167210
chr18	46567295	46567465	18:46567295-46567465	ENSG00000167210,ENSG00000275553
chr18	46587274	46587424	18:46587274-46587424	-
chr18	46625635	46625805	18:46625635-46625805	-
chr18	46649655	46649805	18:46649655-46649805	-
chr18	46658335	46658505	18:46658335-46658505	ENSG00000167210
chr18	46661095	46661265	18:46661095-46661265	ENSG00000167210,ENSG00000288607
chr18	46677775	46677925	18:46677775-46677925	-
chr18	46680886	46681036	18:46680886-46681036	ENSG00000101638
chr18	46689255	46689405	18:46689255-46689405	ENSG00000101638
chr18	46690955	46691105	18:46690955-46691105	ENSG00000101638
chr18	46705615	46705765	18:46705615-46705765	ENSG00000240983,ENSG00000288631
chr18	46707083	46707233	18:46707083-46707233	ENSG00000240983
chr18	46711475	46711645	18:46711475-46711645	ENSG00000101638,ENSG00000240983,ENSG00000270112,ENSG00000267587,ENSG00000275553
chr18	46711995	46712145	18:46711995-46712145	ENSG00000240983
chr18	46712475	46712625	18:46712475-46712625	ENSG00000240983
chr18	46755095	46755265	18:46755095-46755265	ENSG00000101638,ENSG00000270112
chr18	46756315	46756465	18:46756315-46756465	ENSG00000101638,ENSG00000270112
chr18	46756935	46757105	18:46756935-46757105	ENSG00000101638,ENSG00000270112
chr18	46757535	46757705	18:46757535-46757705	ENSG00000101638,ENSG00000270112
chr18	46757955	46758105	18:46757955-46758105	ENSG00000101638,ENSG00000270112
chr18	46759997	46760158	18:46759997-46760158	ENSG00000101638,ENSG00000270112
chr18	46793715	46793865	18:46793715-46793865	ENSG00000274776
chr18	46812435	46812605	18:46812435-46812605	ENSG00000274776,ENSG00000267587
chr18	46814515	46814665	18:46814515-46814665	-
chr18	46857101	46857251	18:46857101-46857251	ENSG00000267587
chr18	46913761	46913911	18:46913761-46913911	ENSG00000078043,ENSG00000279354
chr18	46916055	46916205	18:46916055-46916205	ENSG00000078043,ENSG00000279354
chr18	46917415	46917585	18:46917415-46917585	ENSG00000078043,ENSG00000279354,ENSG00000167216,ENSG00000288616
chr18	46917975	46918145	18:46917975-46918145	ENSG00000078043,ENSG00000279354,ENSG00000167216
chr18	46946695	46946845	18:46946695-46946845	ENSG00000078043,ENSG00000267587,ENSG00000279354,ENSG00000167216,ENSG00000288616,ENSG00000275553
chr18	46950180	46950345	18:46950180-46950345	ENSG00000167216,ENSG00000288616,ENSG00000275553,ENSG00000288631
chr18	46965019	46965169	18:46965019-46965169	-
chr18	47036395	47036565	18:47036395-47036565	ENSG00000275553,ENSG00000288631,ENSG00000206181
chr18	47050495	47050665	18:47050495-47050665	ENSG00000167216,ENSG00000288631,ENSG00000206181
chr18	47075655	47075825	18:47075655-47075825	ENSG00000280212,ENSG00000266957
chr18	47076355	47076505	18:47076355-47076505	ENSG00000280212,ENSG00000266957
chr18	47078095	47078245	18:47078095-47078245	ENSG00000280212,ENSG00000266957
chr18	47100355	47100505	18:47100355-47100505	ENSG00000288631,ENSG00000266957,ENSG00000267724,ENSG00000267800
chr18	47116655	47116805	18:47116655-47116805	ENSG00000267800
chr18	47149555	47149705	18:47149555-47149705	ENSG00000167220,ENSG00000267800
chr18	47150115	47150285	18:47150115-47150285	ENSG00000167220,ENSG00000267800
chr18	47150435	47150605	18:47150435-47150605	ENSG00000167220,ENSG00000267800
chr18	47166375	47166585	18:47166375-47166585	ENSG00000167220,ENSG00000267228,ENSG00000267800,ENSG00000134049
chr18	47172104	47172254	18:47172104-47172254	ENSG00000267228,ENSG00000134049
chr18	47175651	47175801	18:47175651-47175801	ENSG00000267228,ENSG00000134049
chr18	47176295	47176445	18:47176295-47176445	ENSG00000266957,ENSG00000167220,ENSG00000267228,ENSG00000267800,ENSG00000134049
chr18	47203655	47203805	18:47203655-47203805	-
chr18	47204175	47204347	18:47204175-47204347	-
chr18	47204475	47204684	18:47204475-47204684	-
chr18	47205035	47205185	18:47205035-47205185	ENSG00000266957,ENSG00000267800,ENSG00000201825
chr18	47215675	47215825	18:47215675-47215825	ENSG00000201825
chr18	47247435	47247605	18:47247435-47247605	ENSG00000215474,ENSG00000201825
chr18	47254675	47254825	18:47254675-47254825	ENSG00000275553,ENSG00000215474,ENSG00000201825,ENSG00000287673
chr18	47260455	47260625	18:47260455-47260625	ENSG00000215474,ENSG00000201825,ENSG00000287673,ENSG00000267761
chr18	47263375	47263525	18:47263375-47263525	ENSG00000201825,ENSG00000287673
chr18	47264175	47264325	18:47264175-47264325	ENSG00000201825,ENSG00000287673
chr18	47283635	47283785	18:47283635-47283785	ENSG00000267761
chr18	47321961	47322111	18:47321961-47322111	-
chr18	47381446	47381596	18:47381446-47381596	ENSG00000266582
chr18	47389135	47389305	18:47389135-47389305	ENSG00000266582
chr18	47392195	47392345	18:47392195-47392345	ENSG00000266582
chr18	47422639	47422789	18:47422639-47422789	-
chr18	47433127	47433277	18:47433127-47433277	-
chr18	47498145	47498295	18:47498145-47498295	ENSG00000279367,ENSG00000261307
chr18	47557292	47557442	18:47557292-47557442	-
chr18	47582195	47582345	18:47582195-47582345	ENSG00000267761
chr18	47585935	47586104	18:47585935-47586104	-
chr18	47596237	47596387	18:47596237-47596387	-
chr18	47605214	47605364	18:47605214-47605364	-
chr18	47627154	47627304	18:47627154-47627304	ENSG00000267156
chr18	47633309	47633459	18:47633309-47633459	ENSG00000267156
chr18	47653083	47653233	18:47653083-47653233	ENSG00000267187
chr18	47655135	47655285	18:47655135-47655285	ENSG00000267187
chr18	47724715	47724885	18:47724715-47724885	ENSG00000288631,ENSG00000267187
chr18	47749235	47749385	18:47749235-47749385	ENSG00000266957,ENSG00000201825,ENSG00000267187
chr18	47751198	47751348	18:47751198-47751348	-
chr18	47754655	47754805	18:47754655-47754805	ENSG00000267187
chr18	47756495	47756645	18:47756495-47756645	ENSG00000267187
chr18	47772755	47772925	18:47772755-47772925	-
chr18	47776075	47776250	18:47776075-47776250	-
chr18	47794875	47795025	18:47794875-47795025	-
chr18	47816015	47816165	18:47816015-47816165	-
chr18	47825535	47825685	18:47825535-47825685	-
chr18	47826759	47826909	18:47826759-47826909	-
chr18	47846555	47846745	18:47846555-47846745	ENSG00000267541,ENSG00000279707
chr18	47884026	47884176	18:47884026-47884176	ENSG00000279707,ENSG00000269365
chr18	47887415	47887585	18:47887415-47887585	ENSG00000279707,ENSG00000269365,ENSG00000279366
chr18	47890077	47890240	18:47890077-47890240	ENSG00000279707,ENSG00000279366
chr18	47894175	47894345	18:47894175-47894345	ENSG00000175387,ENSG00000267541,ENSG00000279707,ENSG00000269365,ENSG00000279366
chr18	47926075	47926225	18:47926075-47926225	ENSG00000279366
chr18	47926435	47926665	18:47926435-47926665	ENSG00000279366
chr18	47930155	47930345	18:47930155-47930345	ENSG00000175387,ENSG00000279366
chr18	47930455	47930605	18:47930455-47930605	ENSG00000175387,ENSG00000267541,ENSG00000279707,ENSG00000279366
chr18	47930855	47931045	18:47930855-47931045	ENSG00000175387,ENSG00000267541,ENSG00000279707,ENSG00000269365,ENSG00000279366
chr18	47931135	47931305	18:47931135-47931305	ENSG00000175387,ENSG00000267541,ENSG00000279707,ENSG00000269365,ENSG00000279366
chr18	47931515	47931665	18:47931515-47931665	ENSG00000175387,ENSG00000279707,ENSG00000279366
chr18	47931795	47931965	18:47931795-47931965	ENSG00000175387
chr18	47932795	47932945	18:47932795-47932945	ENSG00000175387
chr18	47968115	47968285	18:47968115-47968285	-
chr18	47989195	47989385	18:47989195-47989385	-
chr18	48008335	48008525	18:48008335-48008525	ENSG00000279707
chr18	48022755	48022905	18:48022755-48022905	ENSG00000279707
chr18	48023895	48024045	18:48023895-48024045	-
chr18	48027455	48027605	18:48027455-48027605	-
chr18	48027739	48027889	18:48027739-48027889	-
chr18	48031115	48031285	18:48031115-48031285	-
chr18	48034055	48034205	18:48034055-48034205	-
chr18	48034975	48035185	18:48034975-48035185	ENSG00000288631
chr18	48037755	48037905	18:48037755-48037905	ENSG00000288631
chr18	48059475	48059625	18:48059475-48059625	-
chr18	48079978	48080128	18:48079978-48080128	-
chr18	48080667	48080865	18:48080667-48080865	-
chr18	48099915	48100085	18:48099915-48100085	-
chr18	48100255	48100405	18:48100255-48100405	-
chr18	48100775	48100945	18:48100775-48100945	-
chr18	48125775	48125925	18:48125775-48125925	-
chr18	48136135	48136285	18:48136135-48136285	ENSG00000278891
chr18	48136315	48136465	18:48136315-48136465	ENSG00000278891
chr18	48136815	48136965	18:48136815-48136965	ENSG00000278891
chr18	48138414	48138564	18:48138414-48138564	ENSG00000278891
chr18	48139515	48139665	18:48139515-48139665	ENSG00000278891
chr18	48161255	48161405	18:48161255-48161405	ENSG00000184828,ENSG00000278891,ENSG00000286583,ENSG00000206944
chr18	48161735	48161905	18:48161735-48161905	ENSG00000184828,ENSG00000278891,ENSG00000286583,ENSG00000206944
chr18	48163825	48163975	18:48163825-48163975	ENSG00000278891,ENSG00000286583,ENSG00000206944
chr18	48165148	48165298	18:48165148-48165298	ENSG00000286583,ENSG00000206944
chr18	48165600	48165750	18:48165600-48165750	ENSG00000286583,ENSG00000206944
chr18	48168075	48168225	18:48168075-48168225	ENSG00000184828,ENSG00000278891,ENSG00000286583,ENSG00000206944
chr18	48183796	48183946	18:48183796-48183946	-
chr18	48186255	48186405	18:48186255-48186405	ENSG00000278891,ENSG00000280197
chr18	48191635	48191785	18:48191635-48191785	-
chr18	48193975	48194125	18:48193975-48194125	ENSG00000278891,ENSG00000280197
chr18	48217075	48217245	18:48217075-48217245	-
chr18	48217335	48217485	18:48217335-48217485	-
chr18	48222275	48222445	18:48222275-48222445	ENSG00000280197
chr18	48230615	48230765	18:48230615-48230765	ENSG00000280197
chr18	48230877	48231027	18:48230877-48231027	ENSG00000280197
chr18	48263495	48263645	18:48263495-48263645	ENSG00000280197
chr18	48294162	48294312	18:48294162-48294312	-
chr18	48295675	48295845	18:48295675-48295845	ENSG00000280197
chr18	48300575	48300845	18:48300575-48300845	-
chr18	48313915	48314065	18:48313915-48314065	ENSG00000280197
chr18	48314795	48314945	18:48314795-48314945	-
chr18	48333675	48333825	18:48333675-48333825	ENSG00000184828
chr18	48342715	48342865	18:48342715-48342865	ENSG00000184828
chr18	48345115	48345265	18:48345115-48345265	-
chr18	48351775	48351925	18:48351775-48351925	-
chr18	48356982	48357132	18:48356982-48357132	-
chr18	48376515	48376665	18:48376515-48376665	ENSG00000184828
chr18	48398235	48398405	18:48398235-48398405	-
chr18	48406055	48406205	18:48406055-48406205	ENSG00000184828
chr18	48408815	48408965	18:48408815-48408965	ENSG00000184828
chr18	48409295	48409465	18:48409295-48409465	ENSG00000184828
chr18	48409815	48409985	18:48409815-48409985	ENSG00000184828
chr18	48410335	48410505	18:48410335-48410505	ENSG00000184828
chr18	48412455	48412625	18:48412455-48412625	ENSG00000184828
chr18	48419734	48419885	18:48419734-48419885	-
chr18	48423175	48423325	18:48423175-48423325	-
chr18	48441715	48441866	18:48441715-48441866	-
chr18	48445595	48445745	18:48445595-48445745	-
chr18	48446695	48446845	18:48446695-48446845	-
chr18	48452955	48453105	18:48452955-48453105	-
chr18	48454582	48454732	18:48454582-48454732	-
chr18	48465335	48465485	18:48465335-48465485	ENSG00000200872,ENSG00000277907,ENSG00000266984
chr18	48476015	48476165	18:48476015-48476165	ENSG00000275553,ENSG00000200872,ENSG00000277907,ENSG00000266984,ENSG00000278983,ENSG00000279629
chr18	48488595	48488785	18:48488595-48488785	ENSG00000200872,ENSG00000277907,ENSG00000266984,ENSG00000278983,ENSG00000279629
chr18	48490715	48490865	18:48490715-48490865	-
chr18	48538915	48539065	18:48538915-48539065	ENSG00000134030,ENSG00000278983
chr18	48539615	48539785	18:48539615-48539785	ENSG00000134030,ENSG00000278983
chr18	48540095	48540245	18:48540095-48540245	ENSG00000134030,ENSG00000278983
chr18	48540375	48540545	18:48540375-48540545	ENSG00000134030,ENSG00000278983
chr18	48540655	48540845	18:48540655-48540845	ENSG00000134030,ENSG00000278983
chr18	48541275	48541445	18:48541275-48541445	ENSG00000134030,ENSG00000278983
chr18	48543302	48543461	18:48543302-48543461	-
chr18	48545835	48545985	18:48545835-48545985	ENSG00000134030,ENSG00000278983
chr18	48546492	48546642	18:48546492-48546642	ENSG00000278983
chr18	48548171	48548321	18:48548171-48548321	ENSG00000278983
chr18	48600855	48601025	18:48600855-48601025	ENSG00000278983
chr18	48605615	48605765	18:48605615-48605765	ENSG00000278983
chr18	48607235	48607396	18:48607235-48607396	-
chr18	48616595	48616745	18:48616595-48616745	-
chr18	48616927	48617077	18:48616927-48617077	-
chr18	48639846	48639996	18:48639846-48639996	-
chr18	48649355	48649505	18:48649355-48649505	-
chr18	48661028	48661178	18:48661028-48661178	ENSG00000279629
chr18	48662275	48662425	18:48662275-48662425	ENSG00000200872,ENSG00000277907,ENSG00000266984,ENSG00000279629
chr18	48664355	48664525	18:48664355-48664525	ENSG00000200872,ENSG00000277907,ENSG00000266984,ENSG00000279629
chr18	48667775	48667925	18:48667775-48667925	ENSG00000279629,ENSG00000266276
chr18	48674315	48674465	18:48674315-48674465	ENSG00000266276
chr18	48675355	48675525	18:48675355-48675525	ENSG00000266276,ENSG00000267762,ENSG00000266696,ENSG00000263895,ENSG00000287518
chr18	48676895	48677045	18:48676895-48677045	ENSG00000266276,ENSG00000267762,ENSG00000266696,ENSG00000263895,ENSG00000287518
chr18	48680435	48680585	18:48680435-48680585	ENSG00000267762
chr18	48712035	48712185	18:48712035-48712185	ENSG00000267762
chr18	48715675	48715825	18:48715675-48715825	-
chr18	48743135	48743289	18:48743135-48743289	ENSG00000279250
chr18	48767355	48767505	18:48767355-48767505	ENSG00000134030,ENSG00000279250
chr18	48771755	48771905	18:48771755-48771905	ENSG00000279250
chr18	48773895	48774065	18:48773895-48774065	ENSG00000279250
chr18	48777175	48777325	18:48777175-48777325	ENSG00000279250
chr18	48779495	48779645	18:48779495-48779645	ENSG00000279250
chr18	48781355	48781625	18:48781355-48781625	ENSG00000279250
chr18	48788555	48788725	18:48788555-48788725	-
chr18	48802835	48803045	18:48802835-48803045	-
chr18	48819415	48819565	18:48819415-48819565	-
chr18	48825495	48825645	18:48825495-48825645	ENSG00000267764
chr18	48827755	48827925	18:48827755-48827925	ENSG00000267764
chr18	48827995	48828165	18:48827995-48828165	ENSG00000267764
chr18	48828735	48828885	18:48828735-48828885	ENSG00000267764
chr18	48828915	48829065	18:48828915-48829065	ENSG00000267764
chr18	48829251	48829401	18:48829251-48829401	ENSG00000267764
chr18	48829860	48830045	18:48829860-48830045	ENSG00000267764
chr18	48842535	48842685	18:48842535-48842685	-
chr18	48842735	48842885	18:48842735-48842885	-
chr18	48850913	48851065	18:48850913-48851065	-
chr18	48851355	48851505	18:48851355-48851505	ENSG00000134030
chr18	48859915	48860085	18:48859915-48860085	ENSG00000134030
chr18	48876235	48876405	18:48876235-48876405	-
chr18	48889535	48889685	18:48889535-48889685	-
chr18	48897175	48897341	18:48897175-48897341	-
chr18	48914855	48915045	18:48914855-48915045	-
chr18	48919171	48919321	18:48919171-48919321	-
chr18	48927795	48927945	18:48927795-48927945	ENSG00000101665
chr18	48928935	48929085	18:48928935-48929085	ENSG00000101665
chr18	48930062	48930245	18:48930062-48930245	ENSG00000101665
chr18	48930435	48930585	18:48930435-48930585	ENSG00000101665
chr18	48935275	48935425	18:48935275-48935425	ENSG00000101665
chr18	48942695	48942865	18:48942695-48942865	ENSG00000101665
chr18	48944775	48944945	18:48944775-48944945	ENSG00000101665
chr18	48948555	48948725	18:48948555-48948725	ENSG00000101665
chr18	48949056	48949345	18:48949056-48949345	ENSG00000101665
chr18	48949668	48949818	18:48949668-48949818	ENSG00000101665
chr18	48949915	48950125	18:48949915-48950125	ENSG00000101665
chr18	48951495	48951645	18:48951495-48951645	ENSG00000101665
chr18	48951835	48951985	18:48951835-48951985	ENSG00000101665,ENSG00000266905
chr18	48952095	48952265	18:48952095-48952265	ENSG00000101665,ENSG00000266905
chr18	48952695	48952865	18:48952695-48952865	ENSG00000101665,ENSG00000266905
chr18	48955555	48955705	18:48955555-48955705	ENSG00000266905
chr18	48956035	48956185	18:48956035-48956185	ENSG00000266905
chr18	48964237	48964387	18:48964237-48964387	ENSG00000266905
chr18	48973795	48973945	18:48973795-48973945	ENSG00000266905
chr18	48974715	48974865	18:48974715-48974865	ENSG00000266905
chr18	48974935	48975085	18:48974935-48975085	ENSG00000266905
chr18	48975195	48975345	18:48975195-48975345	-
chr18	48975935	48976145	18:48975935-48976145	ENSG00000266905,ENSG00000265128
chr18	48983855	48984011	18:48983855-48984011	-
chr18	48996995	48997145	18:48996995-48997145	-
chr18	48997366	48997516	18:48997366-48997516	-
chr18	48997875	48998025	18:48997875-48998025	ENSG00000280335,ENSG00000264269,ENSG00000263849,ENSG00000265128,ENSG00000266696
chr18	48998255	48998425	18:48998255-48998425	ENSG00000280335
chr18	48998675	48998825	18:48998675-48998825	-
chr18	49011537	49011687	18:49011537-49011687	ENSG00000280335
chr18	49017195	49017385	18:49017195-49017385	ENSG00000280335,ENSG00000264269
chr18	49021895	49022073	18:49021895-49022073	ENSG00000280335,ENSG00000264269
chr18	49023557	49023707	18:49023557-49023707	ENSG00000264269
chr18	49042035	49042205	18:49042035-49042205	ENSG00000263849
chr18	49062005	49062155	18:49062005-49062155	-
chr18	49062295	49062493	18:49062295-49062493	-
chr18	49064515	49064665	18:49064515-49064665	ENSG00000263849
chr18	49071435	49071585	18:49071435-49071585	-
chr18	49071897	49072047	18:49071897-49072047	-
chr18	49072695	49072905	18:49072695-49072905	ENSG00000265128
chr18	49097335	49097505	18:49097335-49097505	ENSG00000141627,ENSG00000265128
chr18	49098515	49098685	18:49098515-49098685	ENSG00000141627,ENSG00000265128
chr18	49100397	49100547	18:49100397-49100547	ENSG00000141627,ENSG00000265128
chr18	49133515	49133665	18:49133515-49133665	ENSG00000265128
chr18	49135995	49136145	18:49135995-49136145	ENSG00000265128
chr18	49141170	49141320	18:49141170-49141320	ENSG00000265128
chr18	49162597	49162785	18:49162597-49162785	-
chr18	49168713	49168863	18:49168713-49168863	-
chr18	49169025	49169175	18:49169025-49169175	-
chr18	49169899	49170071	18:49169899-49170071	-
chr18	49178895	49179065	18:49178895-49179065	ENSG00000266696
chr18	49226355	49226505	18:49226355-49226505	ENSG00000266696
chr18	49238555	49238725	18:49238555-49238725	ENSG00000266696
chr18	49250935	49251105	18:49250935-49251105	-
chr18	49251555	49251725	18:49251555-49251725	ENSG00000266696
chr18	49319799	49319949	18:49319799-49319949	-
chr18	49324004	49324154	18:49324004-49324154	-
chr18	49342009	49342159	18:49342009-49342159	-
chr18	49368929	49369079	18:49368929-49369079	ENSG00000141627
chr18	49381384	49381545	18:49381384-49381545	ENSG00000141627
chr18	49413110	49413260	18:49413110-49413260	-
chr18	49415475	49415625	18:49415475-49415625	-
chr18	49447935	49448085	18:49447935-49448085	ENSG00000263895,ENSG00000287518
chr18	49460635	49460785	18:49460635-49460785	ENSG00000141627,ENSG00000263895,ENSG00000287518,ENSG00000264971,ENSG00000177576,ENSG00000263916,ENSG00000265496,ENSG00000284239,ENSG00000202093
chr18	49465395	49465565	18:49465395-49465565	ENSG00000141627,ENSG00000264971
chr18	49487195	49487365	18:49487195-49487365	ENSG00000177576,ENSG00000215472,ENSG00000263916,ENSG00000265496,ENSG00000284239,ENSG00000265681,ENSG00000202093,ENSG00000206602,ENSG00000271982
chr18	49491895	49492125	18:49491895-49492125	ENSG00000177576,ENSG00000215472,ENSG00000263916,ENSG00000265496,ENSG00000284239,ENSG00000265681,ENSG00000202093,ENSG00000206602,ENSG00000271982,ENSG00000265182,ENSG00000264464
chr18	49492455	49492625	18:49492455-49492625	ENSG00000177576,ENSG00000215472,ENSG00000263916,ENSG00000265496,ENSG00000284239,ENSG00000265681,ENSG00000202093,ENSG00000206602,ENSG00000271982,ENSG00000265182,ENSG00000264464
chr18	49495206	49495356	18:49495206-49495356	ENSG00000215472,ENSG00000265681,ENSG00000206602,ENSG00000271982,ENSG00000265182,ENSG00000264464
chr18	49500235	49500385	18:49500235-49500385	ENSG00000265182,ENSG00000264464
chr18	49500555	49500705	18:49500555-49500705	ENSG00000265182,ENSG00000264464
chr18	49500769	49500919	18:49500769-49500919	ENSG00000265182,ENSG00000264464
chr18	49510755	49510905	18:49510755-49510905	-
chr18	49519455	49519605	18:49519455-49519605	-
chr18	49520818	49520968	18:49520818-49520968	-
chr18	49521315	49521465	18:49521315-49521465	ENSG00000266997,ENSG00000201668
chr18	49524536	49524686	18:49524536-49524686	-
chr18	49559436	49559605	18:49559436-49559605	ENSG00000101670
chr18	49560735	49560885	18:49560735-49560885	ENSG00000101670
chr18	49561375	49561565	18:49561375-49561565	ENSG00000101670
chr18	49561895	49562045	18:49561895-49562045	ENSG00000101670,ENSG00000266997,ENSG00000201668
chr18	49562328	49562478	18:49562328-49562478	ENSG00000101670
chr18	49562615	49562765	18:49562615-49562765	ENSG00000101670
chr18	49608475	49608625	18:49608475-49608625	-
chr18	49613295	49613445	18:49613295-49613445	-
chr18	49613838	49613988	18:49613838-49613988	-
chr18	49652927	49653227	18:49652927-49653227	ENSG00000267444
chr18	49659149	49659299	18:49659149-49659299	ENSG00000267444
chr18	49664102	49664252	18:49664102-49664252	ENSG00000267444
chr18	49668935	49669166	18:49668935-49669166	ENSG00000267444
chr18	49673255	49673425	18:49673255-49673425	ENSG00000267444
chr18	49682555	49682705	18:49682555-49682705	-
chr18	49697755	49697925	18:49697755-49697925	-
chr18	49698035	49698185	18:49698035-49698185	-
chr18	49726295	49726445	18:49726295-49726445	ENSG00000267674
chr18	49728675	49728851	18:49728675-49728851	-
chr18	49731455	49731605	18:49731455-49731605	ENSG00000267674
chr18	49747995	49748185	18:49747995-49748185	ENSG00000267674
chr18	49759155	49759305	18:49759155-49759305	-
chr18	49759716	49759866	18:49759716-49759866	-
chr18	49768115	49768265	18:49768115-49768265	-
chr18	49811415	49811565	18:49811415-49811565	ENSG00000167315,ENSG00000267322,ENSG00000251992,ENSG00000252139
chr18	49812635	49812785	18:49812635-49812785	ENSG00000167315,ENSG00000267322,ENSG00000251992,ENSG00000252139
chr18	49813035	49813185	18:49813035-49813185	ENSG00000167315,ENSG00000266997,ENSG00000267322,ENSG00000251992,ENSG00000252139
chr18	49813515	49813705	18:49813515-49813705	ENSG00000167315,ENSG00000266997,ENSG00000267322,ENSG00000251992,ENSG00000252139
chr18	49813855	49814025	18:49813855-49814025	ENSG00000167315,ENSG00000266997,ENSG00000267322,ENSG00000251992,ENSG00000252139
chr18	49814175	49814385	18:49814175-49814385	ENSG00000167315,ENSG00000266997,ENSG00000267322,ENSG00000251992,ENSG00000252139
chr18	49820517	49820667	18:49820517-49820667	ENSG00000266997
chr18	49849777	49850077	18:49849777-49850077	ENSG00000266997
chr18	49858835	49858985	18:49858835-49858985	ENSG00000266997,ENSG00000201668
chr18	49859805	49859955	18:49859805-49859955	ENSG00000201668
chr18	49898575	49898745	18:49898575-49898745	ENSG00000266997,ENSG00000167306,ENSG00000201668,ENSG00000267196
chr18	49900041	49900191	18:49900041-49900191	ENSG00000167306
chr18	49907655	49907825	18:49907655-49907825	ENSG00000167306
chr18	49921560	49921710	18:49921560-49921710	-
chr18	49944861	49945011	18:49944861-49945011	ENSG00000200527,ENSG00000267196
chr18	49950796	49950946	18:49950796-49950946	ENSG00000200527,ENSG00000267196
chr18	49997595	49997745	18:49997595-49997745	ENSG00000267196
chr18	50009915	50010065	18:50009915-50010065	ENSG00000267196,ENSG00000267511
chr18	50010175	50010325	18:50010175-50010325	ENSG00000267196
chr18	50030275	50030425	18:50030275-50030425	ENSG00000267511
chr18	50042846	50042996	18:50042846-50042996	ENSG00000267511
chr18	50043370	50043520	18:50043370-50043520	ENSG00000267511
chr18	50044524	50044674	18:50044524-50044674	ENSG00000267511
chr18	50051435	50051585	18:50051435-50051585	ENSG00000267511
chr18	50071515	50071716	18:50071515-50071716	ENSG00000267511
chr18	50090439	50090589	18:50090439-50090589	ENSG00000167306,ENSG00000267591
chr18	50129155	50129305	18:50129155-50129305	ENSG00000283343
chr18	50136024	50136174	18:50136024-50136174	ENSG00000283343
chr18	50143395	50143545	18:50143395-50143545	-
chr18	50159057	50159207	18:50159057-50159207	-
chr18	50162835	50162985	18:50162835-50162985	-
chr18	50163683	50163833	18:50163683-50163833	-
chr18	50170135	50170285	18:50170135-50170285	-
chr18	50180257	50180407	18:50180257-50180407	-
chr18	50193035	50193185	18:50193035-50193185	-
chr18	50193370	50193520	18:50193370-50193520	-
chr18	50193895	50194045	18:50193895-50194045	-
chr18	50194415	50194565	18:50194415-50194565	ENSG00000167306
chr18	50195115	50195285	18:50195115-50195285	ENSG00000167306,ENSG00000267196,ENSG00000267511,ENSG00000240663
chr18	50195555	50195705	18:50195555-50195705	ENSG00000167306
chr18	50204055	50204205	18:50204055-50204205	ENSG00000167306,ENSG00000267196,ENSG00000267511,ENSG00000240663,ENSG00000277310
chr18	50215162	50215312	18:50215162-50215312	-
chr18	50218872	50219045	18:50218872-50219045	-
chr18	50232495	50232645	18:50232495-50232645	ENSG00000277310
chr18	50232663	50232813	18:50232663-50232813	-
chr18	50266495	50266645	18:50266495-50266645	ENSG00000172361,ENSG00000277310,ENSG00000141644,ENSG00000274930,ENSG00000251997
chr18	50268555	50268705	18:50268555-50268705	ENSG00000172361,ENSG00000277310
chr18	50281515	50281765	18:50281515-50281765	ENSG00000172361,ENSG00000277310,ENSG00000141644,ENSG00000154832
chr18	50287319	50287619	18:50287319-50287619	-
chr18	50287775	50287965	18:50287775-50287965	ENSG00000172361,ENSG00000277310,ENSG00000141644,ENSG00000154832,ENSG00000274930,ENSG00000251997
chr18	50292635	50292785	18:50292635-50292785	-
chr18	50298035	50298185	18:50298035-50298185	ENSG00000267695
chr18	50307115	50307265	18:50307115-50307265	ENSG00000267695,ENSG00000274930,ENSG00000251997
chr18	50307334	50307484	18:50307334-50307484	ENSG00000267695,ENSG00000274930,ENSG00000251997
chr18	50307775	50307925	18:50307775-50307925	ENSG00000277310,ENSG00000154832,ENSG00000267695,ENSG00000274930,ENSG00000251997
chr18	50335750	50335900	18:50335750-50335900	-
chr18	50356275	50356485	18:50356275-50356485	-
chr18	50356675	50356825	18:50356675-50356825	-
chr18	50357335	50357485	18:50357335-50357485	ENSG00000277310,ENSG00000274930,ENSG00000251997
chr18	50358975	50359145	18:50358975-50359145	-
chr18	50374935	50375085	18:50374935-50375085	ENSG00000277310,ENSG00000274930,ENSG00000251997,ENSG00000154839
chr18	50389015	50389165	18:50389015-50389165	-
chr18	50402075	50402225	18:50402075-50402225	-
chr18	50403215	50403365	18:50403215-50403365	-
chr18	50403405	50403705	18:50403405-50403705	-
chr18	50405655	50405805	18:50405655-50405805	-
chr18	50425275	50425425	18:50425275-50425425	ENSG00000239780
chr18	50428217	50428367	18:50428217-50428367	-
chr18	50428419	50428569	18:50428419-50428569	-
chr18	50428915	50429125	18:50428915-50429125	-
chr18	50429210	50429365	18:50429210-50429365	-
chr18	50454175	50454325	18:50454175-50454325	ENSG00000239780
chr18	50507255	50507405	18:50507255-50507405	-
chr18	50507634	50507784	18:50507634-50507784	-
chr18	50535335	50535485	18:50535335-50535485	-
chr18	50542354	50542504	18:50542354-50542504	-
chr18	50542747	50542897	18:50542747-50542897	-
chr18	50557895	50558045	18:50557895-50558045	-
chr18	50558122	50558272	18:50558122-50558272	-
chr18	50559415	50559565	18:50559415-50559565	ENSG00000141639
chr18	50559955	50560205	18:50559955-50560205	ENSG00000141639
chr18	50560415	50560585	18:50560415-50560585	ENSG00000141639
chr18	50560815	50560965	18:50560815-50560965	ENSG00000141639
chr18	50561095	50561265	18:50561095-50561265	ENSG00000141639
chr18	50561732	50561882	18:50561732-50561882	ENSG00000141639
chr18	50563432	50563625	18:50563432-50563625	ENSG00000141639
chr18	50563760	50563910	18:50563760-50563910	ENSG00000141639
chr18	50569765	50569915	18:50569765-50569915	ENSG00000141639
chr18	50570055	50570205	18:50570055-50570205	-
chr18	50573293	50573445	18:50573293-50573445	-
chr18	50591795	50591945	18:50591795-50591945	-
chr18	50606775	50606925	18:50606775-50606925	-
chr18	50611555	50611705	18:50611555-50611705	-
chr18	50616695	50616865	18:50616695-50616865	-
chr18	50631675	50631825	18:50631675-50631825	ENSG00000141639
chr18	50631883	50632065	18:50631883-50632065	ENSG00000141639
chr18	50638935	50639105	18:50638935-50639105	-
chr18	50644935	50645085	18:50644935-50645085	ENSG00000287381
chr18	50649875	50650028	18:50649875-50650028	ENSG00000287381
chr18	50651472	50651622	18:50651472-50651622	ENSG00000287381
chr18	50654775	50654925	18:50654775-50654925	ENSG00000287381
chr18	50657555	50657705	18:50657555-50657705	ENSG00000287381
chr18	50659235	50659385	18:50659235-50659385	ENSG00000141639,ENSG00000287381,ENSG00000267713
chr18	50659675	50659825	18:50659675-50659825	ENSG00000287381
chr18	50662288	50662438	18:50662288-50662438	ENSG00000267713
chr18	50662955	50663105	18:50662955-50663105	ENSG00000141639,ENSG00000267713
chr18	50665735	50665905	18:50665735-50665905	ENSG00000141639,ENSG00000267713
chr18	50672663	50672813	18:50672663-50672813	ENSG00000267713
chr18	50674415	50674585	18:50674415-50674585	ENSG00000267713
chr18	50675175	50675325	18:50675175-50675325	-
chr18	50688338	50688488	18:50688338-50688488	-
chr18	50692315	50692465	18:50692315-50692465	-
chr18	50695535	50695685	18:50695535-50695685	-
chr18	50697775	50697945	18:50697775-50697945	-
chr18	50727225	50727384	18:50727225-50727384	-
chr18	50728240	50728401	18:50728240-50728401	-
chr18	50734975	50735145	18:50734975-50735145	-
chr18	50737215	50737365	18:50737215-50737365	-
chr18	50737731	50737885	18:50737731-50737885	-
chr18	50748415	50748565	18:50748415-50748565	-
chr18	50748709	50748859	18:50748709-50748859	-
chr18	50751620	50751770	18:50751620-50751770	-
chr18	50784835	50784985	18:50784835-50784985	-
chr18	50787029	50787179	18:50787029-50787179	-
chr18	50790455	50790605	18:50790455-50790605	-
chr18	50806375	50806545	18:50806375-50806545	ENSG00000267233
chr18	50819495	50819665	18:50819495-50819665	ENSG00000134042,ENSG00000267233,ENSG00000239689
chr18	50820035	50820185	18:50820035-50820185	ENSG00000134042,ENSG00000267233,ENSG00000239689
chr18	50840135	50840285	18:50840135-50840285	ENSG00000134042,ENSG00000239689
chr18	50848095	50848265	18:50848095-50848265	-
chr18	50856565	50856715	18:50856565-50856715	-
chr18	50861781	50861931	18:50861781-50861931	-
chr18	50866931	50867081	18:50866931-50867081	-
chr18	50878975	50879125	18:50878975-50879125	ENSG00000239689,ENSG00000082212
chr18	50879475	50879625	18:50879475-50879625	ENSG00000082212
chr18	50880248	50880398	18:50880248-50880398	ENSG00000082212
chr18	50933815	50933980	18:50933815-50933980	-
chr18	50953982	50954132	18:50953982-50954132	ENSG00000200752
chr18	50955388	50955547	18:50955388-50955547	ENSG00000200752
chr18	50967555	50967705	18:50967555-50967705	ENSG00000141642,ENSG00000267699
chr18	50967955	50968105	18:50967955-50968105	ENSG00000200752,ENSG00000141642,ENSG00000267699
chr18	50968335	50968545	18:50968335-50968545	ENSG00000200752,ENSG00000141642,ENSG00000267699
chr18	50970147	50970300	18:50970147-50970300	ENSG00000141642,ENSG00000267699
chr18	50992555	50992725	18:50992555-50992725	-
chr18	50994455	50994605	18:50994455-50994605	-
chr18	51006535	51006685	18:51006535-51006685	-
chr18	51007055	51007205	18:51007055-51007205	-
chr18	51007275	51007425	18:51007275-51007425	-
chr18	51007855	51008005	18:51007855-51008005	-
chr18	51009215	51009365	18:51009215-51009365	-
chr18	51020735	51020885	18:51020735-51020885	ENSG00000141646
chr18	51030055	51030225	18:51030055-51030225	ENSG00000141642,ENSG00000267699,ENSG00000141646
chr18	51030655	51030805	18:51030655-51030805	ENSG00000141646
chr18	51031055	51031345	18:51031055-51031345	ENSG00000141646
chr18	51039495	51039645	18:51039495-51039645	ENSG00000141646
chr18	51045041	51045191	18:51045041-51045191	ENSG00000141646
chr18	51051235	51051385	18:51051235-51051385	ENSG00000141646
chr18	51092180	51092330	18:51092180-51092330	-
chr18	51110435	51110605	18:51110435-51110605	ENSG00000267717
chr18	51135875	51136025	18:51135875-51136025	ENSG00000267717
chr18	51192728	51192878	18:51192728-51192878	-
chr18	51194708	51194858	18:51194708-51194858	-
chr18	51195675	51195825	18:51195675-51195825	ENSG00000267717,ENSG00000176624
chr18	51195995	51196205	18:51195995-51196205	ENSG00000176624
chr18	51196495	51196645	18:51196495-51196645	-
chr18	51196655	51196805	18:51196655-51196805	ENSG00000267717,ENSG00000176624
chr18	51196855	51197125	18:51196855-51197125	ENSG00000267717,ENSG00000176624
chr18	51197815	51197985	18:51197815-51197985	ENSG00000267717,ENSG00000176624
chr18	51198195	51198365	18:51198195-51198365	ENSG00000267717,ENSG00000176624
chr18	51199978	51200128	18:51199978-51200128	-
chr18	51201470	51201620	18:51201470-51201620	-
chr18	51201995	51202165	18:51201995-51202165	ENSG00000267717,ENSG00000176624
chr18	51227915	51228065	18:51227915-51228065	-
chr18	51235415	51235565	18:51235415-51235565	-
chr18	51250120	51250270	18:51250120-51250270	-
chr18	51255755	51255905	18:51255755-51255905	-
chr18	51257212	51257405	18:51257212-51257405	-
chr18	51257535	51257685	18:51257535-51257685	-
chr18	51273555	51273725	18:51273555-51273725	ENSG00000207154
chr18	51276215	51276365	18:51276215-51276365	ENSG00000207154
chr18	51278155	51278325	18:51278155-51278325	ENSG00000207154
chr18	51287995	51288145	18:51287995-51288145	ENSG00000207154
chr18	51325114	51325264	18:51325114-51325264	-
chr18	51361555	51361725	18:51361555-51361725	ENSG00000227115
chr18	51371175	51371325	18:51371175-51371325	ENSG00000227115
chr18	51384575	51384745	18:51384575-51384745	ENSG00000227115
chr18	51399150	51399300	18:51399150-51399300	ENSG00000227115
chr18	51427115	51427265	18:51427115-51427265	ENSG00000266201,ENSG00000266003
chr18	51437355	51437505	18:51437355-51437505	ENSG00000266201,ENSG00000266003
chr18	51437955	51438105	18:51437955-51438105	ENSG00000266201,ENSG00000266003
chr18	51447355	51447525	18:51447355-51447525	ENSG00000266201
chr18	51449075	51449225	18:51449075-51449225	-
chr18	51465895	51466045	18:51465895-51466045	-
chr18	51480715	51480865	18:51480715-51480865	-
chr18	51484670	51484820	18:51484670-51484820	-
chr18	51491767	51491917	18:51491767-51491917	-
chr18	51498597	51498805	18:51498597-51498805	-
chr18	51517674	51517824	18:51517674-51517824	-
chr18	51537595	51537765	18:51537595-51537765	-
chr18	51561911	51562105	18:51561911-51562105	ENSG00000227115
chr18	51603235	51603405	18:51603235-51603405	ENSG00000265402
chr18	51603675	51603845	18:51603675-51603845	ENSG00000265402
chr18	51604207	51604389	18:51604207-51604389	ENSG00000265402
chr18	51614091	51614245	18:51614091-51614245	ENSG00000265402
chr18	51619415	51619565	18:51619415-51619565	ENSG00000265402
chr18	51621235	51621385	18:51621235-51621385	ENSG00000265402,ENSG00000265712
chr18	51659911	51660061	18:51659911-51660061	ENSG00000265712
chr18	51666815	51666985	18:51666815-51666985	ENSG00000265712
chr18	51668255	51668405	18:51668255-51668405	ENSG00000265712
chr18	51856862	51857012	18:51856862-51857012	ENSG00000215457
chr18	51867895	51868045	18:51867895-51868045	ENSG00000215457
chr18	52017418	52017568	18:52017418-52017568	-
chr18	52160742	52160985	18:52160742-52160985	-
chr18	52207295	52207485	18:52207295-52207485	ENSG00000286283
chr18	52220235	52220392	18:52220235-52220392	ENSG00000286283
chr18	52284063	52284225	18:52284063-52284225	ENSG00000285695
chr18	52286135	52286285	18:52286135-52286285	ENSG00000285695
chr18	52288515	52288665	18:52288515-52288665	ENSG00000285695
chr18	52326135	52326285	18:52326135-52326285	ENSG00000266335,ENSG00000273762
chr18	52339915	52340065	18:52339915-52340065	ENSG00000266335,ENSG00000187323,ENSG00000280098,ENSG00000273762
chr18	52340575	52340725	18:52340575-52340725	ENSG00000266335,ENSG00000187323
chr18	52342055	52342225	18:52342055-52342225	ENSG00000266335,ENSG00000187323,ENSG00000280098
chr18	52343215	52343385	18:52343215-52343385	ENSG00000266335,ENSG00000187323
chr18	52367764	52367914	18:52367764-52367914	ENSG00000280098
chr18	52368475	52368645	18:52368475-52368645	ENSG00000280098,ENSG00000273762
chr18	52387395	52387545	18:52387395-52387545	ENSG00000280098,ENSG00000273762
chr18	52435315	52435545	18:52435315-52435545	ENSG00000280098,ENSG00000273762
chr18	52439381	52439545	18:52439381-52439545	ENSG00000280098,ENSG00000273762
chr18	52439995	52440214	18:52439995-52440214	ENSG00000280098,ENSG00000273762
chr18	52451595	52451854	18:52451595-52451854	ENSG00000280098,ENSG00000273762
chr18	52451975	52452172	18:52451975-52452172	ENSG00000280098,ENSG00000273762
chr18	52485069	52485219	18:52485069-52485219	-
chr18	52486195	52486345	18:52486195-52486345	ENSG00000280098,ENSG00000273762
chr18	52528495	52528645	18:52528495-52528645	-
chr18	52528884	52529034	18:52528884-52529034	-
chr18	52537455	52537605	18:52537455-52537605	-
chr18	52572175	52572325	18:52572175-52572325	-
chr18	52572443	52572625	18:52572443-52572625	-
chr18	52582635	52582785	18:52582635-52582785	-
chr18	52612495	52612685	18:52612495-52612685	-
chr18	52615475	52615625	18:52615475-52615625	-
chr18	52652155	52652345	18:52652155-52652345	-
chr18	52652558	52652708	18:52652558-52652708	-
chr18	52671015	52671166	18:52671015-52671166	-
chr18	52678107	52678257	18:52678107-52678257	-
chr18	52679490	52679640	18:52679490-52679640	-
chr18	52682532	52682682	18:52682532-52682682	-
chr18	52706127	52706427	18:52706127-52706427	-
chr18	52717015	52717165	18:52717015-52717165	-
chr18	52755815	52756000	18:52755815-52756000	ENSG00000187323
chr18	52822336	52822486	18:52822336-52822486	-
chr18	52870335	52870505	18:52870335-52870505	-
chr18	52872375	52872525	18:52872375-52872525	-
chr18	52899998	52900148	18:52899998-52900148	-
chr18	52903975	52904125	18:52903975-52904125	ENSG00000187323
chr18	52908050	52908205	18:52908050-52908205	-
chr18	52948844	52948994	18:52948844-52948994	ENSG00000187323
chr18	52949155	52949305	18:52949155-52949305	ENSG00000187323
chr18	52992175	52992325	18:52992175-52992325	-
chr18	53004855	53005005	18:53004855-53005005	-
chr18	53018915	53019065	18:53018915-53019065	-
chr18	53033215	53033365	18:53033215-53033365	-
chr18	53046815	53046965	18:53046815-53046965	-
chr18	53071029	53071179	18:53071029-53071179	-
chr18	53101915	53102065	18:53101915-53102065	-
chr18	53133683	53133845	18:53133683-53133845	-
chr18	53152595	53152745	18:53152595-53152745	ENSG00000263872
chr18	53153395	53153565	18:53153395-53153565	ENSG00000263872
chr18	53165314	53165464	18:53165314-53165464	-
chr18	53191762	53191912	18:53191762-53191912	ENSG00000263872
chr18	53192762	53192912	18:53192762-53192912	-
chr18	53217865	53218015	18:53217865-53218015	ENSG00000263872
chr18	53219682	53219832	18:53219682-53219832	ENSG00000263872
chr18	53268595	53268745	18:53268595-53268745	ENSG00000263872
chr18	53294335	53294545	18:53294335-53294545	ENSG00000263872
chr18	53294722	53294905	18:53294722-53294905	ENSG00000263872
chr18	53306492	53306642	18:53306492-53306642	-
chr18	53309315	53309465	18:53309315-53309465	ENSG00000263872
chr18	53326947	53327097	18:53326947-53327097	-
chr18	53362420	53362570	18:53362420-53362570	-
chr18	53363095	53363245	18:53363095-53363245	-
chr18	53375741	53375925	18:53375741-53375925	-
chr18	53380195	53380345	18:53380195-53380345	-
chr18	53417035	53417185	18:53417035-53417185	-
chr18	53417195	53417345	18:53417195-53417345	-
chr18	53426815	53426965	18:53426815-53426965	-
chr18	53508215	53508365	18:53508215-53508365	-
chr18	53508675	53508825	18:53508675-53508825	ENSG00000187323,ENSG00000242945
chr18	53510015	53510165	18:53510015-53510165	-
chr18	53545027	53545177	18:53545027-53545177	-
chr18	53568075	53568265	18:53568075-53568265	ENSG00000260433,ENSG00000263438
chr18	53568315	53568485	18:53568315-53568485	ENSG00000260433,ENSG00000263438
chr18	53578315	53578485	18:53578315-53578485	ENSG00000260433,ENSG00000263438,ENSG00000242945
chr18	53578735	53578885	18:53578735-53578885	ENSG00000260433
chr18	53638915	53639065	18:53638915-53639065	ENSG00000242945
chr18	53639775	53639945	18:53639775-53639945	ENSG00000260433,ENSG00000242945
chr18	53649735	53649885	18:53649735-53649885	ENSG00000242945
chr18	53674055	53674205	18:53674055-53674205	-
chr18	53682836	53682986	18:53682836-53682986	-
chr18	53699055	53699205	18:53699055-53699205	ENSG00000242945
chr18	53749917	53750067	18:53749917-53750067	-
chr18	53783235	53783405	18:53783235-53783405	-
chr18	53819295	53819445	18:53819295-53819445	-
chr18	53819875	53820025	18:53819875-53820025	-
chr18	53820935	53821145	18:53820935-53821145	-
chr18	53864875	53865045	18:53864875-53865045	-
chr18	53869989	53870139	18:53869989-53870139	-
chr18	53906795	53906945	18:53906795-53906945	-
chr18	53910547	53910697	18:53910547-53910697	-
chr18	53919975	53920125	18:53919975-53920125	-
chr18	53950711	53950861	18:53950711-53950861	-
chr18	53990641	53990791	18:53990641-53990791	-
chr18	54031355	54031505	18:54031355-54031505	-
chr18	54032535	54032694	18:54032535-54032694	-
chr18	54035724	54035874	18:54035724-54035874	-
chr18	54036215	54036385	18:54036215-54036385	-
chr18	54061219	54061369	18:54061219-54061369	-
chr18	54089975	54090352	18:54089975-54090352	-
chr18	54116655	54116805	18:54116655-54116805	ENSG00000264296
chr18	54118275	54118425	18:54118275-54118425	-
chr18	54119595	54119745	18:54119595-54119745	ENSG00000263438,ENSG00000264296
chr18	54127875	54128045	18:54127875-54128045	ENSG00000263438,ENSG00000264296
chr18	54130755	54130905	18:54130755-54130905	ENSG00000264296
chr18	54131015	54131165	18:54131015-54131165	ENSG00000264296
chr18	54175675	54175825	18:54175675-54175825	-
chr18	54191495	54191645	18:54191495-54191645	-
chr18	54223615	54223765	18:54223615-54223765	ENSG00000134046,ENSG00000207233,ENSG00000277324
chr18	54224015	54224165	18:54224015-54224165	ENSG00000134046,ENSG00000207233
chr18	54224595	54224785	18:54224595-54224785	ENSG00000264296,ENSG00000134046,ENSG00000207233,ENSG00000277324,ENSG00000101751
chr18	54225009	54225164	18:54225009-54225164	-
chr18	54228535	54228685	18:54228535-54228685	ENSG00000134046,ENSG00000207233
chr18	54232584	54232734	18:54232584-54232734	-
chr18	54232975	54233125	18:54232975-54233125	-
chr18	54247238	54247388	18:54247238-54247388	-
chr18	54254291	54254591	18:54254291-54254591	-
chr18	54269435	54269585	18:54269435-54269585	ENSG00000134046,ENSG00000207233,ENSG00000277324,ENSG00000101751
chr18	54270015	54270165	18:54270015-54270165	ENSG00000277324,ENSG00000101751
chr18	54270326	54270525	18:54270326-54270525	ENSG00000277324,ENSG00000101751
chr18	54296135	54296290	18:54296135-54296290	ENSG00000101751
chr18	54337955	54338105	18:54337955-54338105	-
chr18	54357815	54357965	18:54357815-54357965	ENSG00000174448,ENSG00000166845,ENSG00000264350
chr18	54358275	54358635	18:54358275-54358635	ENSG00000174448,ENSG00000166845
chr18	54358811	54358961	18:54358811-54358961	ENSG00000174448,ENSG00000166845
chr18	54359317	54359467	18:54359317-54359467	ENSG00000174448,ENSG00000166845
chr18	54388855	54389005	18:54388855-54389005	ENSG00000264350,ENSG00000283613
chr18	54392675	54392825	18:54392675-54392825	ENSG00000264350,ENSG00000283613,ENSG00000264564,ENSG00000288484
chr18	54434035	54434205	18:54434035-54434205	ENSG00000264350,ENSG00000283613,ENSG00000264564
chr18	54434515	54434665	18:54434515-54434665	ENSG00000264350,ENSG00000283613,ENSG00000264564,ENSG00000288484
chr18	54441575	54441725	18:54441575-54441725	ENSG00000264350,ENSG00000283613,ENSG00000264564
chr18	54444435	54444585	18:54444435-54444585	ENSG00000264350,ENSG00000283613,ENSG00000264564,ENSG00000288484,ENSG00000178690
chr18	54462255	54462405	18:54462255-54462405	ENSG00000264564
chr18	54506855	54507005	18:54506855-54507005	ENSG00000264564
chr18	54559095	54559245	18:54559095-54559245	ENSG00000264564,ENSG00000267428,ENSG00000288484,ENSG00000178690
chr18	54606975	54607145	18:54606975-54607145	ENSG00000264564,ENSG00000288484,ENSG00000178690
chr18	54607375	54607525	18:54607375-54607525	ENSG00000288484,ENSG00000178690
chr18	54647315	54647465	18:54647315-54647465	ENSG00000264564,ENSG00000267428,ENSG00000288484,ENSG00000178690
chr18	54671380	54671545	18:54671380-54671545	ENSG00000264564,ENSG00000288484,ENSG00000178690
chr18	54679675	54679825	18:54679675-54679825	ENSG00000288484,ENSG00000178690,ENSG00000267311,ENSG00000267112
chr18	54684915	54685065	18:54684915-54685065	ENSG00000267311,ENSG00000267112
chr18	54717755	54717925	18:54717755-54717925	ENSG00000041353
chr18	54740527	54740705	18:54740527-54740705	ENSG00000267524
chr18	54762477	54762627	18:54762477-54762627	-
chr18	54805100	54805250	18:54805100-54805250	ENSG00000267311
chr18	54806175	54806345	18:54806175-54806345	ENSG00000267311,ENSG00000267112
chr18	54828595	54828745	18:54828595-54828745	ENSG00000041353,ENSG00000267311,ENSG00000267112
chr18	54918164	54918314	18:54918164-54918314	ENSG00000267311,ENSG00000267112
chr18	54923710	54923860	18:54923710-54923860	ENSG00000267311,ENSG00000267112
chr18	54946235	54946402	18:54946235-54946402	ENSG00000166510,ENSG00000267647
chr18	54947275	54947425	18:54947275-54947425	ENSG00000166510,ENSG00000267647
chr18	54959415	54959585	18:54959415-54959585	ENSG00000267311,ENSG00000267112,ENSG00000166510,ENSG00000267647
chr18	54983195	54983365	18:54983195-54983365	ENSG00000267311,ENSG00000267112
chr18	55001686	55001836	18:55001686-55001836	-
chr18	55032115	55032265	18:55032115-55032265	-
chr18	55047695	55047845	18:55047695-55047845	ENSG00000267112,ENSG00000252437
chr18	55069995	55070165	18:55069995-55070165	-
chr18	55079595	55079747	18:55079595-55079747	-
chr18	55096415	55096565	18:55096415-55096565	ENSG00000267013,ENSG00000252437
chr18	55102615	55102765	18:55102615-55102765	ENSG00000267013,ENSG00000252437
chr18	55128595	55128745	18:55128595-55128745	ENSG00000267013,ENSG00000252437
chr18	55166324	55166474	18:55166324-55166474	ENSG00000252437
chr18	55190215	55190365	18:55190215-55190365	ENSG00000252437
chr18	55199792	55199942	18:55199792-55199942	ENSG00000252437
chr18	55234735	55234905	18:55234735-55234905	ENSG00000252437,ENSG00000196628,ENSG00000201816
chr18	55251655	55251805	18:55251655-55251805	-
chr18	55252135	55252285	18:55252135-55252285	-
chr18	55264295	55264465	18:55264295-55264465	-
chr18	55284755	55284910	18:55284755-55284910	-
chr18	55287545	55287705	18:55287545-55287705	-
chr18	55296295	55296465	18:55296295-55296465	-
chr18	55297429	55297585	18:55297429-55297585	-
chr18	55321835	55321985	18:55321835-55321985	ENSG00000196628
chr18	55322295	55322485	18:55322295-55322485	ENSG00000196628
chr18	55334995	55335145	18:55334995-55335145	-
chr18	55343595	55343754	18:55343595-55343754	-
chr18	55384695	55384845	18:55384695-55384845	-
chr18	55401975	55402145	18:55401975-55402145	ENSG00000196628
chr18	55405975	55406145	18:55405975-55406145	ENSG00000196628
chr18	55415395	55415545	18:55415395-55415545	ENSG00000196628,ENSG00000267028
chr18	55416912	55417062	18:55416912-55417062	-
chr18	55419735	55419885	18:55419735-55419885	-
chr18	55430135	55430285	18:55430135-55430285	ENSG00000267028
chr18	55433549	55433745	18:55433549-55433745	ENSG00000267028
chr18	55433775	55433925	18:55433775-55433925	ENSG00000267028
chr18	55462770	55462925	18:55462770-55462925	ENSG00000267028,ENSG00000264571
chr18	55477955	55478165	18:55477955-55478165	ENSG00000267028,ENSG00000264571
chr18	55488560	55488710	18:55488560-55488710	ENSG00000267028,ENSG00000264571,ENSG00000267402
chr18	55489315	55489465	18:55489315-55489465	ENSG00000267028,ENSG00000264571,ENSG00000267402
chr18	55489775	55489945	18:55489775-55489945	ENSG00000267028,ENSG00000264571,ENSG00000267402
chr18	55501758	55501908	18:55501758-55501908	ENSG00000267402
chr18	55509755	55509905	18:55509755-55509905	ENSG00000267028
chr18	55510055	55510205	18:55510055-55510205	-
chr18	55522115	55522265	18:55522115-55522265	-
chr18	55544806	55544956	18:55544806-55544956	-
chr18	55546995	55547145	18:55546995-55547145	-
chr18	55549530	55549680	18:55549530-55549680	-
chr18	55582435	55582585	18:55582435-55582585	ENSG00000267284
chr18	55585963	55586113	18:55585963-55586113	ENSG00000267284
chr18	55587013	55587163	18:55587013-55587163	ENSG00000267284
chr18	55587615	55587765	18:55587615-55587765	ENSG00000196628,ENSG00000267284
chr18	55588055	55588225	18:55588055-55588225	ENSG00000196628,ENSG00000267284,ENSG00000242320
chr18	55588475	55588645	18:55588475-55588645	ENSG00000196628,ENSG00000267284
chr18	55588928	55589078	18:55588928-55589078	ENSG00000267284
chr18	55589314	55589464	18:55589314-55589464	ENSG00000267284
chr18	55589775	55589945	18:55589775-55589945	ENSG00000196628,ENSG00000267028,ENSG00000267284,ENSG00000242320
chr18	55590180	55590330	18:55590180-55590330	-
chr18	55650623	55650773	18:55650623-55650773	ENSG00000242320
chr18	55654295	55654445	18:55654295-55654445	ENSG00000242320
chr18	55684455	55684645	18:55684455-55684645	ENSG00000242320
chr18	55684719	55684913	18:55684719-55684913	-
chr18	55735095	55735265	18:55735095-55735265	ENSG00000267284
chr18	55735795	55735945	18:55735795-55735945	-
chr18	55736055	55736225	18:55736055-55736225	ENSG00000267284
chr18	55743186	55743336	18:55743186-55743336	-
chr18	55748355	55748525	18:55748355-55748525	ENSG00000267284,ENSG00000242320,ENSG00000267172,ENSG00000287248,ENSG00000201816
chr18	55748995	55749145	18:55748995-55749145	-
chr18	55750215	55750365	18:55750215-55750365	ENSG00000267172
chr18	55764515	55764665	18:55764515-55764665	ENSG00000267172
chr18	55779655	55779805	18:55779655-55779805	ENSG00000267325
chr18	55779854	55780004	18:55779854-55780004	ENSG00000267325
chr18	55780255	55780425	18:55780255-55780425	ENSG00000267325,ENSG00000267172
chr18	55781755	55781925	18:55781755-55781925	ENSG00000267325,ENSG00000267172
chr18	55793895	55794096	18:55793895-55794096	ENSG00000267172
chr18	55844515	55844665	18:55844515-55844665	ENSG00000267172,ENSG00000287944
chr18	55861375	55861544	18:55861375-55861544	ENSG00000267172,ENSG00000287944
chr18	55900595	55900753	18:55900595-55900753	ENSG00000267327
chr18	55932558	55932708	18:55932558-55932708	-
chr18	55932795	55932965	18:55932795-55932965	ENSG00000260930,ENSG00000287248
chr18	55998103	55998265	18:55998103-55998265	ENSG00000260930,ENSG00000267327,ENSG00000287248,ENSG00000201816
chr18	56001652	56001952	18:56001652-56001952	ENSG00000260930,ENSG00000267327,ENSG00000287248
chr18	56055475	56055625	18:56055475-56055625	ENSG00000206129,ENSG00000267057,ENSG00000267399
chr18	56161715	56161865	18:56161715-56161865	ENSG00000206129,ENSG00000267712,ENSG00000267732
chr18	56162835	56162985	18:56162835-56162985	ENSG00000206129,ENSG00000201816,ENSG00000267712,ENSG00000267732
chr18	56163015	56163165	18:56163015-56163165	ENSG00000206129,ENSG00000201816,ENSG00000267712,ENSG00000267732
chr18	56168031	56168181	18:56168031-56168181	ENSG00000206129,ENSG00000267712,ENSG00000267732
chr18	56168355	56168505	18:56168355-56168505	ENSG00000206129,ENSG00000267712,ENSG00000267732
chr18	56168586	56168736	18:56168586-56168736	ENSG00000206129,ENSG00000267712,ENSG00000267732
chr18	56224872	56225022	18:56224872-56225022	ENSG00000206129
chr18	56235875	56236025	18:56235875-56236025	ENSG00000267712,ENSG00000267732
chr18	56263895	56264045	18:56263895-56264045	-
chr18	56274935	56275085	18:56274935-56275085	-
chr18	56276250	56276400	18:56276250-56276400	-
chr18	56291575	56291725	18:56291575-56291725	-
chr18	56294911	56295061	18:56294911-56295061	-
chr18	56321375	56321535	18:56321375-56321535	-
chr18	56321615	56321765	18:56321615-56321765	-
chr18	56322515	56322685	18:56322515-56322685	ENSG00000206129,ENSG00000287248,ENSG00000267057,ENSG00000267399,ENSG00000201816,ENSG00000267712,ENSG00000267732
chr18	56358455	56358605	18:56358455-56358605	-
chr18	56382675	56382845	18:56382675-56382845	ENSG00000287248,ENSG00000201816
chr18	56389335	56389485	18:56389335-56389485	-
chr18	56398967	56399117	18:56398967-56399117	-
chr18	56541815	56542085	18:56541815-56542085	-
chr18	56563695	56563845	18:56563695-56563845	ENSG00000287248,ENSG00000201816,ENSG00000267712,ENSG00000267732
chr18	56574955	56575105	18:56574955-56575105	-
chr18	56576175	56576345	18:56576175-56576345	-
chr18	56576935	56577085	18:56576935-56577085	-
chr18	56637895	56638045	18:56637895-56638045	ENSG00000091164
chr18	56638675	56638825	18:56638675-56638825	ENSG00000242320,ENSG00000206129,ENSG00000287248,ENSG00000201816,ENSG00000267712,ENSG00000267732,ENSG00000091164,ENSG00000091157
chr18	56645535	56645685	18:56645535-56645685	ENSG00000091164,ENSG00000091157
chr18	56651195	56651345	18:56651195-56651345	ENSG00000091164,ENSG00000091157
chr18	56662975	56663125	18:56662975-56663125	-
chr18	56676755	56676925	18:56676755-56676925	-
chr18	56702007	56702307	18:56702007-56702307	-
chr18	56703035	56703185	18:56703035-56703185	-
chr18	56746815	56746985	18:56746815-56746985	ENSG00000206865
chr18	56748795	56748945	18:56748795-56748945	ENSG00000206865
chr18	56757095	56757245	18:56757095-56757245	ENSG00000206865
chr18	56778903	56779065	18:56778903-56779065	-
chr18	56789715	56789885	18:56789715-56789885	-
chr18	56808015	56808185	18:56808015-56808185	-
chr18	56836272	56836461	18:56836272-56836461	-
chr18	56861415	56861585	18:56861415-56861585	ENSG00000267146
chr18	56869295	56869445	18:56869295-56869445	ENSG00000267146
chr18	56873595	56873745	18:56873595-56873745	ENSG00000267146
chr18	56873915	56874065	18:56873915-56874065	ENSG00000267146
chr18	56902055	56902205	18:56902055-56902205	-
chr18	56911075	56911265	18:56911075-56911265	-
chr18	56914115	56914265	18:56914115-56914265	-
chr18	56914391	56914541	18:56914391-56914541	-
chr18	56945608	56945758	18:56945608-56945758	-
chr18	56950835	56951045	18:56950835-56951045	ENSG00000212539
chr18	56951275	56951425	18:56951275-56951425	ENSG00000212539
chr18	56952152	56952345	18:56952152-56952345	ENSG00000212539
chr18	56953575	56953745	18:56953575-56953745	ENSG00000212539
chr18	56986975	56987125	18:56986975-56987125	-
chr18	56995695	56995845	18:56995695-56995845	ENSG00000267225
chr18	57002815	57002965	18:57002815-57002965	ENSG00000267225
chr18	57017215	57017405	18:57017215-57017405	ENSG00000267225
chr18	57051675	57051825	18:57051675-57051825	ENSG00000267225,ENSG00000286777,ENSG00000258609,ENSG00000267726
chr18	57079479	57079629	18:57079479-57079629	ENSG00000258609
chr18	57094315	57094465	18:57094315-57094465	ENSG00000258609
chr18	57095935	57096085	18:57095935-57096085	ENSG00000258609,ENSG00000267726
chr18	57107235	57107405	18:57107235-57107405	ENSG00000267225,ENSG00000258609,ENSG00000267789,ENSG00000228075,ENSG00000267726,ENSG00000202240
chr18	57121835	57121985	18:57121835-57121985	ENSG00000267789,ENSG00000228075,ENSG00000267726
chr18	57128335	57128485	18:57128335-57128485	ENSG00000267726
chr18	57150895	57151065	18:57150895-57151065	ENSG00000267789,ENSG00000228075,ENSG00000267726
chr18	57188924	57189074	18:57188924-57189074	ENSG00000267726
chr18	57210395	57210565	18:57210395-57210565	ENSG00000267726,ENSG00000202240
chr18	57220591	57220790	18:57220591-57220790	-
chr18	57234595	57234745	18:57234595-57234745	ENSG00000202240
chr18	57234934	57235105	18:57234934-57235105	ENSG00000202240
chr18	57301955	57302105	18:57301955-57302105	ENSG00000202240
chr18	57334005	57334305	18:57334005-57334305	-
chr18	57334495	57334645	18:57334495-57334645	ENSG00000202240
chr18	57352249	57352399	18:57352249-57352399	ENSG00000177511
chr18	57352459	57352645	18:57352459-57352645	ENSG00000177511
chr18	57352835	57352985	18:57352835-57352985	ENSG00000177511
chr18	57353135	57353285	18:57353135-57353285	ENSG00000202240,ENSG00000177511
chr18	57353335	57353485	18:57353335-57353485	ENSG00000177511
chr18	57353655	57353805	18:57353655-57353805	ENSG00000202240,ENSG00000177511
chr18	57353995	57354165	18:57353995-57354165	ENSG00000267726,ENSG00000202240,ENSG00000177511
chr18	57389076	57389226	18:57389076-57389226	-
chr18	57404521	57404671	18:57404521-57404671	-
chr18	57428095	57428245	18:57428095-57428245	ENSG00000277837
chr18	57428855	57429005	18:57428855-57429005	ENSG00000277837
chr18	57430495	57430645	18:57430495-57430645	ENSG00000277837
chr18	57431104	57431254	18:57431104-57431254	ENSG00000277837
chr18	57433955	57434105	18:57433955-57434105	ENSG00000277837
chr18	57434215	57434365	18:57434215-57434365	ENSG00000277837
chr18	57434755	57434905	18:57434755-57434905	ENSG00000277837,ENSG00000119547
chr18	57435235	57435385	18:57435235-57435385	ENSG00000267225,ENSG00000267726,ENSG00000202240,ENSG00000277837,ENSG00000119547
chr18	57435955	57436105	18:57435955-57436105	ENSG00000119547
chr18	57437495	57437645	18:57437495-57437645	ENSG00000119547
chr18	57437955	57438105	18:57437955-57438105	ENSG00000202240,ENSG00000277837,ENSG00000119547
chr18	57438295	57438445	18:57438295-57438445	ENSG00000119547
chr18	57438515	57438665	18:57438515-57438665	ENSG00000119547
chr18	57438795	57438945	18:57438795-57438945	-
chr18	57438995	57439145	18:57438995-57439145	-
chr18	57439755	57439905	18:57439755-57439905	ENSG00000119547
chr18	57440515	57440665	18:57440515-57440665	ENSG00000119547
chr18	57440955	57441105	18:57440955-57441105	ENSG00000119547
chr18	57441335	57441485	18:57441335-57441485	ENSG00000119547
chr18	57446455	57446605	18:57446455-57446605	ENSG00000119547
chr18	57447235	57447385	18:57447235-57447385	ENSG00000267726,ENSG00000202240,ENSG00000119547
chr18	57498015	57498165	18:57498015-57498165	-
chr18	57533155	57533305	18:57533155-57533305	-
chr18	57533575	57533745	18:57533575-57533745	-
chr18	57557995	57558145	18:57557995-57558145	ENSG00000066926
chr18	57561475	57561625	18:57561475-57561625	ENSG00000066926
chr18	57561915	57562085	18:57561915-57562085	ENSG00000066926
chr18	57586575	57586765	18:57586575-57586765	ENSG00000066926,ENSG00000278703
chr18	57588366	57588516	18:57588366-57588516	ENSG00000066926,ENSG00000278703
chr18	57621395	57621545	18:57621395-57621545	ENSG00000134440
chr18	57621795	57621945	18:57621795-57621945	ENSG00000066926,ENSG00000278703,ENSG00000134440,ENSG00000267040,ENSG00000202159
chr18	57630235	57630385	18:57630235-57630385	ENSG00000134440,ENSG00000267040,ENSG00000267787,ENSG00000202159
chr18	57661075	57661225	18:57661075-57661225	-
chr18	57664955	57665105	18:57664955-57665105	-
chr18	57666095	57666285	18:57666095-57666285	ENSG00000202159
chr18	57688055	57688205	18:57688055-57688205	ENSG00000267787,ENSG00000081923
chr18	57697535	57697705	18:57697535-57697705	ENSG00000267787
chr18	57699035	57699205	18:57699035-57699205	ENSG00000267787,ENSG00000202159
chr18	57705128	57705278	18:57705128-57705278	ENSG00000081923
chr18	57712335	57712485	18:57712335-57712485	ENSG00000081923,ENSG00000202159
chr18	57712567	57712717	18:57712567-57712717	ENSG00000081923
chr18	57778613	57778785	18:57778613-57778785	ENSG00000202159
chr18	57797335	57797527	18:57797335-57797527	ENSG00000081923
chr18	57801803	57801953	18:57801803-57801953	ENSG00000081923
chr18	57803135	57803385	18:57803135-57803385	ENSG00000081923,ENSG00000202159
chr18	57803535	57803705	18:57803535-57803705	ENSG00000081923,ENSG00000202159
chr18	57807667	57807817	18:57807667-57807817	ENSG00000081923
chr18	57820115	57820285	18:57820115-57820285	ENSG00000202159,ENSG00000231544
chr18	57833926	57834076	18:57833926-57834076	ENSG00000231544
chr18	57843502	57843652	18:57843502-57843652	ENSG00000231544
chr18	57845727	57845877	18:57845727-57845877	ENSG00000231544
chr18	57846435	57846605	18:57846435-57846605	ENSG00000202159,ENSG00000231544,ENSG00000235028
chr18	57859375	57859525	18:57859375-57859525	ENSG00000202159
chr18	57881935	57882085	18:57881935-57882085	ENSG00000202159,ENSG00000235028
chr18	57959375	57959545	18:57959375-57959545	ENSG00000267209
chr18	57976515	57976665	18:57976515-57976665	ENSG00000267209,ENSG00000235028
chr18	57980686	57980836	18:57980686-57980836	ENSG00000235028
chr18	57998107	57998257	18:57998107-57998257	ENSG00000235028
chr18	58042939	58043089	18:58042939-58043089	-
chr18	58043635	58043805	18:58043635-58043805	ENSG00000235028,ENSG00000049759
chr18	58044055	58044225	18:58044055-58044225	ENSG00000235028,ENSG00000049759
chr18	58044515	58044665	18:58044515-58044665	ENSG00000235028,ENSG00000049759
chr18	58044995	58045165	18:58044995-58045165	ENSG00000235028,ENSG00000049759
chr18	58045575	58045725	18:58045575-58045725	ENSG00000235028,ENSG00000049759
chr18	58045855	58046005	18:58045855-58046005	ENSG00000049759
chr18	58046295	58046445	18:58046295-58046445	ENSG00000049759
chr18	58054454	58054621	18:58054454-58054621	-
chr18	58061490	58061640	18:58061490-58061640	-
chr18	58096773	58096923	18:58096773-58096923	-
chr18	58097235	58097565	18:58097235-58097565	-
chr18	58117755	58117925	18:58117755-58117925	-
chr18	58119535	58119685	18:58119535-58119685	-
chr18	58122015	58122165	18:58122015-58122165	ENSG00000235028,ENSG00000049759
chr18	58135875	58136045	18:58135875-58136045	-
chr18	58140675	58140825	18:58140675-58140825	-
chr18	58149315	58149465	18:58149315-58149465	-
chr18	58161795	58161955	18:58161795-58161955	-
chr18	58180855	58181005	18:58180855-58181005	ENSG00000267743
chr18	58186715	58186865	18:58186715-58186865	ENSG00000267743
chr18	58189115	58189293	18:58189115-58189293	ENSG00000267743
chr18	58189415	58189565	18:58189415-58189565	ENSG00000267743
chr18	58194195	58194365	18:58194195-58194365	ENSG00000049759,ENSG00000267743
chr18	58195575	58195765	18:58195575-58195765	ENSG00000049759,ENSG00000267743
chr18	58216155	58216305	18:58216155-58216305	ENSG00000049759
chr18	58217178	58217328	18:58217178-58217328	-
chr18	58224144	58224325	18:58224144-58224325	ENSG00000049759
chr18	58241825	58242125	18:58241825-58242125	-
chr18	58247615	58247805	18:58247615-58247805	-
chr18	58289535	58289685	18:58289535-58289685	-
chr18	58290483	58290633	18:58290483-58290633	-
chr18	58299207	58299357	18:58299207-58299357	-
chr18	58310692	58310845	18:58310692-58310845	-
chr18	58322155	58322325	18:58322155-58322325	ENSG00000267504
chr18	58339075	58339253	18:58339075-58339253	ENSG00000267504
chr18	58345155	58345305	18:58345155-58345305	ENSG00000267504
chr18	58347245	58347395	18:58347245-58347395	ENSG00000267504
chr18	58391195	58391345	18:58391195-58391345	ENSG00000267504
chr18	58400078	58400228	18:58400078-58400228	ENSG00000267504,ENSG00000267396,ENSG00000267675
chr18	58402415	58402565	18:58402415-58402565	ENSG00000267504,ENSG00000267396,ENSG00000267675
chr18	58403135	58403305	18:58403135-58403305	ENSG00000267504,ENSG00000267396,ENSG00000267675
chr18	58407376	58407526	18:58407376-58407526	ENSG00000267396,ENSG00000267675
chr18	58429555	58429705	18:58429555-58429705	ENSG00000267504,ENSG00000267675,ENSG00000267391,ENSG00000284440,ENSG00000207778,ENSG00000276403
chr18	58443054	58443204	18:58443054-58443204	ENSG00000267391,ENSG00000284440,ENSG00000207778
chr18	58454075	58454252	18:58454075-58454252	ENSG00000267391,ENSG00000284440,ENSG00000207778
chr18	58455660	58455886	18:58455660-58455886	ENSG00000267391,ENSG00000284440,ENSG00000207778,ENSG00000276403
chr18	58485375	58485525	18:58485375-58485525	ENSG00000267504,ENSG00000276403,ENSG00000274354
chr18	58493935	58494085	18:58493935-58494085	ENSG00000267504,ENSG00000267675,ENSG00000284440,ENSG00000207778,ENSG00000276403,ENSG00000274354
chr18	58497059	58497209	18:58497059-58497209	ENSG00000276403,ENSG00000274354
chr18	58529875	58530025	18:58529875-58530025	ENSG00000274354,ENSG00000267257
chr18	58534995	58535145	18:58534995-58535145	ENSG00000198796,ENSG00000274354,ENSG00000267257
chr18	58536781	58536931	18:58536781-58536931	ENSG00000267257
chr18	58545775	58545965	18:58545775-58545965	ENSG00000274354,ENSG00000267257
chr18	58546248	58546398	18:58546248-58546398	-
chr18	58551735	58551905	18:58551735-58551905	ENSG00000267579
chr18	58556395	58556545	18:58556395-58556545	ENSG00000267504,ENSG00000198796,ENSG00000274354,ENSG00000267257,ENSG00000267579,ENSG00000275418
chr18	58573476	58573626	18:58573476-58573626	ENSG00000198796
chr18	58578535	58578685	18:58578535-58578685	ENSG00000198796
chr18	58578875	58579025	18:58578875-58579025	ENSG00000198796
chr18	58580715	58580865	18:58580715-58580865	ENSG00000198796
chr18	58581435	58581585	18:58581435-58581585	ENSG00000198796
chr18	58584855	58585005	18:58584855-58585005	ENSG00000198796
chr18	58590315	58590465	18:58590315-58590465	ENSG00000252284
chr18	58591030	58591180	18:58591030-58591180	-
chr18	58592761	58592985	18:58592761-58592985	-
chr18	58596455	58596622	18:58596455-58596622	ENSG00000252284
chr18	58603495	58603645	18:58603495-58603645	ENSG00000252284
chr18	58603875	58604045	18:58603875-58604045	ENSG00000252284
chr18	58611715	58611865	18:58611715-58611865	-
chr18	58618875	58619025	18:58618875-58619025	-
chr18	58619275	58619425	18:58619275-58619425	-
chr18	58626335	58626485	18:58626335-58626485	ENSG00000239659
chr18	58629115	58629265	18:58629115-58629265	ENSG00000267504,ENSG00000198796,ENSG00000274354,ENSG00000252284,ENSG00000239659,ENSG00000275418,ENSG00000266946
chr18	58629819	58630011	18:58629819-58630011	ENSG00000239659
chr18	58661535	58661706	18:58661535-58661706	ENSG00000275418
chr18	58671295	58671465	18:58671295-58671465	ENSG00000274354,ENSG00000275418,ENSG00000267226,ENSG00000172175,ENSG00000267476,ENSG00000266946
chr18	58671695	58671865	18:58671695-58671865	ENSG00000275418,ENSG00000267226,ENSG00000172175,ENSG00000267476,ENSG00000266946
chr18	58682555	58682705	18:58682555-58682705	ENSG00000267226,ENSG00000172175,ENSG00000267476,ENSG00000266946
chr18	58695213	58695363	18:58695213-58695363	ENSG00000266946
chr18	58699695	58699845	18:58699695-58699845	ENSG00000266946
chr18	58721879	58722045	18:58721879-58722045	-
chr18	58727915	58728065	18:58727915-58728065	ENSG00000172175
chr18	58728775	58728925	18:58728775-58728925	ENSG00000172175
chr18	58754915	58755065	18:58754915-58755065	ENSG00000267476,ENSG00000267705,ENSG00000267501
chr18	58755455	58755605	18:58755455-58755605	ENSG00000267476,ENSG00000267705,ENSG00000267501
chr18	58761775	58761925	18:58761775-58761925	ENSG00000267705,ENSG00000267501
chr18	58764375	58764525	18:58764375-58764525	ENSG00000274354,ENSG00000267705,ENSG00000267501
chr18	58767955	58768105	18:58767955-58768105	ENSG00000274354
chr18	58768515	58768685	18:58768515-58768685	ENSG00000274354,ENSG00000267705,ENSG00000267501
chr18	58781675	58781825	18:58781675-58781825	ENSG00000199713,ENSG00000251870,ENSG00000224367
chr18	58785655	58785805	18:58785655-58785805	-
chr18	58787955	58788125	18:58787955-58788125	ENSG00000199713
chr18	58793355	58793505	18:58793355-58793505	ENSG00000201598,ENSG00000199713
chr18	58805954	58806104	18:58805954-58806104	ENSG00000201598,ENSG00000267593,ENSG00000199713
chr18	58807775	58807925	18:58807775-58807925	ENSG00000201598,ENSG00000267593,ENSG00000199713
chr18	58843415	58843585	18:58843415-58843585	ENSG00000199713
chr18	58847515	58847665	18:58847515-58847665	-
chr18	58860115	58860265	18:58860115-58860265	ENSG00000074657
chr18	58861475	58861685	18:58861475-58861685	ENSG00000074657
chr18	58862495	58862660	18:58862495-58862660	ENSG00000074657
chr18	58863055	58863205	18:58863055-58863205	ENSG00000074657
chr18	58863315	58863465	18:58863315-58863465	ENSG00000074657
chr18	58863575	58863745	18:58863575-58863745	ENSG00000074657
chr18	58863995	58864145	18:58863995-58864145	ENSG00000074657
chr18	58864295	58864465	18:58864295-58864465	ENSG00000074657
chr18	58864755	58864905	18:58864755-58864905	ENSG00000074657
chr18	58865407	58865557	18:58865407-58865557	ENSG00000074657
chr18	58865735	58865885	18:58865735-58865885	ENSG00000074657
chr18	58870255	58870405	18:58870255-58870405	ENSG00000074657,ENSG00000251870
chr18	58911997	58912165	18:58911997-58912165	ENSG00000251870
chr18	58912435	58912605	18:58912435-58912605	ENSG00000251870
chr18	58953775	58953925	18:58953775-58953925	ENSG00000074657,ENSG00000251870
chr18	58965975	58966125	18:58965975-58966125	-
chr18	58996204	58996385	18:58996204-58996385	ENSG00000224367
chr18	59005375	59005545	18:59005375-59005545	ENSG00000251870
chr18	59024815	59024965	18:59024815-59024965	ENSG00000224367
chr18	59055744	59055905	18:59055744-59055905	ENSG00000224367
chr18	59056755	59056905	18:59056755-59056905	ENSG00000224367
chr18	59057315	59057465	18:59057315-59057465	ENSG00000199713,ENSG00000251870,ENSG00000224367
chr18	59063648	59063798	18:59063648-59063798	ENSG00000224367
chr18	59067975	59068125	18:59067975-59068125	ENSG00000224367
chr18	59070535	59070685	18:59070535-59070685	ENSG00000199713,ENSG00000251870,ENSG00000224367,ENSG00000267215
chr18	59084295	59084445	18:59084295-59084445	ENSG00000267215
chr18	59139375	59139545	18:59139375-59139545	ENSG00000166562
chr18	59139735	59139885	18:59139735-59139885	ENSG00000166562
chr18	59140395	59140545	18:59140395-59140545	ENSG00000166562
chr18	59157357	59157507	18:59157357-59157507	-
chr18	59159380	59159545	18:59159380-59159545	-
chr18	59159675	59159825	18:59159675-59159825	-
chr18	59165525	59165675	18:59165525-59165675	-
chr18	59172753	59172903	18:59172753-59172903	-
chr18	59176935	59177085	18:59176935-59177085	-
chr18	59219795	59219945	18:59219795-59219945	ENSG00000134443
chr18	59220175	59220365	18:59220175-59220365	ENSG00000134443
chr18	59220592	59220742	18:59220592-59220742	ENSG00000134443
chr18	59221005	59221425	18:59221005-59221425	ENSG00000134443
chr18	59249295	59249465	18:59249295-59249465	-
chr18	59264856	59265006	18:59264856-59265006	-
chr18	59265555	59265705	18:59265555-59265705	ENSG00000134438
chr18	59267815	59267965	18:59267815-59267965	ENSG00000134438
chr18	59268735	59268885	18:59268735-59268885	ENSG00000134438
chr18	59269175	59269345	18:59269175-59269345	ENSG00000134438
chr18	59273455	59273605	18:59273455-59273605	ENSG00000134438
chr18	59274055	59274205	18:59274055-59274205	ENSG00000134438
chr18	59308335	59308485	18:59308335-59308485	ENSG00000166569
chr18	59308615	59308765	18:59308615-59308765	ENSG00000166569
chr18	59333095	59333265	18:59333095-59333265	ENSG00000166569,ENSG00000074695
chr18	59333555	59333705	18:59333555-59333705	ENSG00000166569,ENSG00000074695
chr18	59353215	59353365	18:59353215-59353365	ENSG00000074695
chr18	59358035	59358219	18:59358035-59358219	ENSG00000074695,ENSG00000267677
chr18	59358655	59358805	18:59358655-59358805	ENSG00000166569,ENSG00000074695,ENSG00000267677
chr18	59359275	59359425	18:59359275-59359425	ENSG00000166569,ENSG00000074695,ENSG00000267677
chr18	59387015	59387165	18:59387015-59387165	-
chr18	59387227	59387377	18:59387227-59387377	-
chr18	59389735	59389885	18:59389735-59389885	-
chr18	59402535	59402685	18:59402535-59402685	ENSG00000267215,ENSG00000166569
chr18	59446115	59446285	18:59446115-59446285	ENSG00000267000
chr18	59451255	59451405	18:59451255-59451405	ENSG00000183287,ENSG00000267000
chr18	59454915	59455065	18:59454915-59455065	ENSG00000183287,ENSG00000267000
chr18	59455315	59455485	18:59455315-59455485	ENSG00000183287,ENSG00000267000
chr18	59455793	59455945	18:59455793-59455945	ENSG00000183287,ENSG00000267000
chr18	59458795	59458945	18:59458795-59458945	ENSG00000267000
chr18	59459495	59459645	18:59459495-59459645	ENSG00000183287,ENSG00000267000
chr18	59460135	59460285	18:59460135-59460285	ENSG00000183287,ENSG00000267000
chr18	59465829	59465979	18:59465829-59465979	-
chr18	59469655	59469805	18:59469655-59469805	ENSG00000183287,ENSG00000267000
chr18	59470195	59470345	18:59470195-59470345	-
chr18	59470755	59470905	18:59470755-59470905	ENSG00000183287,ENSG00000267000,ENSG00000267061
chr18	59502695	59502845	18:59502695-59502845	ENSG00000267061
chr18	59512495	59512665	18:59512495-59512665	-
chr18	59513688	59513865	18:59513688-59513865	-
chr18	59514335	59514485	18:59514335-59514485	ENSG00000267061
chr18	59516415	59516585	18:59516415-59516585	ENSG00000267061
chr18	59516875	59517025	18:59516875-59517025	-
chr18	59517895	59518045	18:59517895-59518045	ENSG00000267061
chr18	59546415	59546565	18:59546415-59546565	ENSG00000267061
chr18	59547095	59547245	18:59547095-59547245	ENSG00000267061
chr18	59547675	59547825	18:59547675-59547825	ENSG00000267061
chr18	59550315	59550465	18:59550315-59550465	ENSG00000267061
chr18	59582515	59582665	18:59582515-59582665	ENSG00000267061
chr18	59583615	59583765	18:59583615-59583765	ENSG00000267061
chr18	59629035	59629185	18:59629035-59629185	-
chr18	59631695	59631845	18:59631695-59631845	-
chr18	59662035	59662185	18:59662035-59662185	ENSG00000183287
chr18	59665701	59665851	18:59665701-59665851	ENSG00000183287
chr18	59671615	59671769	18:59671615-59671769	ENSG00000183287
chr18	59672435	59672585	18:59672435-59672585	ENSG00000183287
chr18	59675424	59675574	18:59675424-59675574	ENSG00000267269
chr18	59681515	59681685	18:59681515-59681685	ENSG00000267269
chr18	59696495	59696645	18:59696495-59696645	ENSG00000183287,ENSG00000267774,ENSG00000273664
chr18	59696675	59696845	18:59696675-59696845	ENSG00000183287,ENSG00000267269,ENSG00000267774,ENSG00000273664
chr18	59697335	59697485	18:59697335-59697485	ENSG00000183287,ENSG00000267269,ENSG00000267774,ENSG00000273664
chr18	59697615	59697772	18:59697615-59697772	ENSG00000183287,ENSG00000267269,ENSG00000267774,ENSG00000273664
chr18	59707395	59707545	18:59707395-59707545	ENSG00000267774,ENSG00000273664
chr18	59735315	59735545	18:59735315-59735545	ENSG00000224161
chr18	59742695	59742865	18:59742695-59742865	ENSG00000267269,ENSG00000273664,ENSG00000224161,ENSG00000267486,ENSG00000267686,ENSG00000202468
chr18	59743275	59743425	18:59743275-59743425	ENSG00000224161
chr18	59783195	59783365	18:59783195-59783365	ENSG00000224161,ENSG00000267486
chr18	59788081	59788231	18:59788081-59788231	ENSG00000267486
chr18	59823735	59823885	18:59823735-59823885	ENSG00000267669
chr18	59833655	59833805	18:59833655-59833805	-
chr18	59835835	59836005	18:59835835-59836005	-
chr18	59837635	59837785	18:59837635-59837785	ENSG00000267066
chr18	59854095	59854265	18:59854095-59854265	-
chr18	59857426	59857576	18:59857426-59857576	-
chr18	59864269	59864419	18:59864269-59864419	-
chr18	59872098	59872248	18:59872098-59872248	-
chr18	59882229	59882379	18:59882229-59882379	-
chr18	59882455	59882645	18:59882455-59882645	-
chr18	59899875	59900065	18:59899875-59900065	ENSG00000141682,ENSG00000267066,ENSG00000239398
chr18	59900515	59900665	18:59900515-59900665	ENSG00000141682
chr18	59900895	59901065	18:59900895-59901065	ENSG00000141682
chr18	59918615	59918765	18:59918615-59918765	ENSG00000267066
chr18	59919635	59919785	18:59919635-59919785	ENSG00000267066
chr18	59958095	59958265	18:59958095-59958265	ENSG00000267066,ENSG00000267497,ENSG00000239398,ENSG00000256704,ENSG00000267462,ENSG00000267686,ENSG00000202468,ENSG00000266915,ENSG00000267098
chr18	59988235	59988385	18:59988235-59988385	ENSG00000267497,ENSG00000239398,ENSG00000256704,ENSG00000267462
chr18	59994463	59994625	18:59994463-59994625	-
chr18	59996495	59996645	18:59996495-59996645	ENSG00000239398,ENSG00000256704,ENSG00000267462
chr18	60018277	60018427	18:60018277-60018427	ENSG00000256704,ENSG00000267462,ENSG00000267742,ENSG00000252555
chr18	60024975	60025125	18:60024975-60025125	ENSG00000256704,ENSG00000267462,ENSG00000267742,ENSG00000252555
chr18	60027545	60027695	18:60027545-60027695	ENSG00000256704,ENSG00000267462,ENSG00000267742,ENSG00000252555
chr18	60053815	60053965	18:60053815-60053965	-
chr18	60067635	60067825	18:60067635-60067825	ENSG00000267686
chr18	60090355	60090525	18:60090355-60090525	ENSG00000267686,ENSG00000202468
chr18	60144415	60144576	18:60144415-60144576	ENSG00000267686,ENSG00000242060,ENSG00000202468
chr18	60145865	60146015	18:60145865-60146015	ENSG00000267686,ENSG00000242060,ENSG00000202468
chr18	60180795	60180945	18:60180795-60180945	ENSG00000267686,ENSG00000202468,ENSG00000267620
chr18	60182305	60182455	18:60182305-60182455	ENSG00000202468,ENSG00000267620
chr18	60198192	60198342	18:60198192-60198342	ENSG00000202468,ENSG00000267620
chr18	60235295	60235445	18:60235295-60235445	-
chr18	60299551	60299701	18:60299551-60299701	ENSG00000267401
chr18	60320855	60321005	18:60320855-60321005	ENSG00000285681
chr18	60328295	60328445	18:60328295-60328445	ENSG00000285681
chr18	60329235	60329385	18:60329235-60329385	ENSG00000267686,ENSG00000202468,ENSG00000267401,ENSG00000285681,ENSG00000267400,ENSG00000266915
chr18	60371833	60371983	18:60371833-60371983	ENSG00000166603
chr18	60372155	60372345	18:60372155-60372345	ENSG00000166603
chr18	60372735	60372885	18:60372735-60372885	ENSG00000267686,ENSG00000202468,ENSG00000267401,ENSG00000166603,ENSG00000267400,ENSG00000266915
chr18	60385497	60385647	18:60385497-60385647	-
chr18	60411795	60411965	18:60411795-60411965	-
chr18	60414255	60414425	18:60414255-60414425	-
chr18	60446935	60447165	18:60446935-60447165	ENSG00000267400
chr18	60478995	60479145	18:60478995-60479145	ENSG00000285681,ENSG00000267400
chr18	60487219	60487369	18:60487219-60487369	ENSG00000267400,ENSG00000266915
chr18	60525735	60525885	18:60525735-60525885	ENSG00000267400,ENSG00000266915,ENSG00000267687
chr18	60543795	60543945	18:60543795-60543945	ENSG00000267400,ENSG00000266915,ENSG00000267687
chr18	60549475	60549625	18:60549475-60549625	ENSG00000267686,ENSG00000202468,ENSG00000267400,ENSG00000266915,ENSG00000267687,ENSG00000267382,ENSG00000267098,ENSG00000267153,ENSG00000267513
chr18	60643195	60643345	18:60643195-60643345	ENSG00000267382,ENSG00000267153
chr18	60676895	60677045	18:60676895-60677045	ENSG00000267153
chr18	60684931	60685105	18:60684931-60685105	ENSG00000267153
chr18	60686235	60686385	18:60686235-60686385	ENSG00000267098,ENSG00000267153,ENSG00000267513
chr18	60739293	60739443	18:60739293-60739443	ENSG00000267513
chr18	60808515	60808665	18:60808515-60808665	ENSG00000267098,ENSG00000267513
chr18	60867915	60868065	18:60867915-60868065	ENSG00000267098,ENSG00000267513
chr18	60876107	60876465	18:60876107-60876465	ENSG00000267098
chr18	61034695	61034867	18:61034695-61034867	-
chr18	61055475	61055625	18:61055475-61055625	-
chr18	61088566	61088716	18:61088566-61088716	-
chr18	61088815	61088965	18:61088815-61088965	ENSG00000267098,ENSG00000267513
chr18	61094065	61094215	18:61094065-61094215	-
chr18	61128055	61128205	18:61128055-61128205	-
chr18	61156393	61156543	18:61156393-61156543	-
chr18	61201653	61201803	18:61201653-61201803	-
chr18	61252815	61252985	18:61252815-61252985	-
chr18	61260040	61260190	18:61260040-61260190	-
chr18	61272155	61272305	18:61272155-61272305	-
chr18	61309067	61309217	18:61309067-61309217	-
chr18	61322375	61322525	18:61322375-61322525	ENSG00000101542,ENSG00000243256
chr18	61333375	61333565	18:61333375-61333565	ENSG00000101542
chr18	61333795	61333945	18:61333795-61333945	ENSG00000101542
chr18	61334115	61334265	18:61334115-61334265	ENSG00000101542
chr18	61334315	61334465	18:61334315-61334465	ENSG00000101542
chr18	61334546	61334696	18:61334546-61334696	ENSG00000101542
chr18	61335495	61335645	18:61335495-61335645	ENSG00000101542
chr18	61349989	61350139	18:61349989-61350139	-
chr18	61379965	61380115	18:61379965-61380115	ENSG00000206769,ENSG00000243256
chr18	61382429	61382579	18:61382429-61382579	ENSG00000206769,ENSG00000243256
chr18	61395074	61395224	18:61395074-61395224	ENSG00000206769,ENSG00000243256
chr18	61396115	61396265	18:61396115-61396265	ENSG00000206769,ENSG00000243256
chr18	61426815	61426965	18:61426815-61426965	ENSG00000243256
chr18	61427633	61427783	18:61427633-61427783	ENSG00000243256
chr18	61435195	61435345	18:61435195-61435345	ENSG00000243256
chr18	61471995	61472165	18:61471995-61472165	-
chr18	61472357	61472507	18:61472357-61472507	-
chr18	61496394	61496545	18:61496394-61496545	ENSG00000101542
chr18	61502615	61502765	18:61502615-61502765	ENSG00000267153,ENSG00000267513,ENSG00000243256
chr18	61543615	61543765	18:61543615-61543765	ENSG00000101542
chr18	61544295	61544465	18:61544295-61544465	ENSG00000101542
chr18	61550015	61550165	18:61550015-61550165	ENSG00000101542
chr18	61551635	61551785	18:61551635-61551785	ENSG00000267597,ENSG00000101542
chr18	61552516	61552666	18:61552516-61552666	ENSG00000101542
chr18	61575533	61575684	18:61575533-61575684	ENSG00000267316
chr18	61581955	61582145	18:61581955-61582145	ENSG00000267597,ENSG00000267279,ENSG00000267316
chr18	61589795	61589945	18:61589795-61589945	-
chr18	61606355	61606565	18:61606355-61606565	ENSG00000267279
chr18	61606895	61607045	18:61606895-61607045	ENSG00000267279
chr18	61635935	61636085	18:61635935-61636085	ENSG00000267175
chr18	61636215	61636385	18:61636215-61636385	ENSG00000267175
chr18	61636704	61636945	18:61636704-61636945	-
chr18	61637395	61637565	18:61637395-61637565	ENSG00000267175
chr18	61638078	61638228	18:61638078-61638228	-
chr18	61679995	61680145	18:61679995-61680145	ENSG00000267038
chr18	61743161	61743311	18:61743161-61743311	ENSG00000260440,ENSG00000267175
chr18	61750935	61751125	18:61750935-61751125	ENSG00000260440,ENSG00000267175
chr18	61754041	61754191	18:61754041-61754191	ENSG00000260440,ENSG00000267175
chr18	61754335	61754525	18:61754335-61754525	ENSG00000260440,ENSG00000267175
chr18	61755695	61755856	18:61755695-61755856	ENSG00000260440,ENSG00000267175
chr18	61756355	61756505	18:61756355-61756505	ENSG00000260440
chr18	61765295	61765445	18:61765295-61765445	-
chr18	61784535	61784685	18:61784535-61784685	-
chr18	61784695	61784845	18:61784695-61784845	-
chr18	61784915	61785065	18:61784915-61785065	-
chr18	61808727	61808877	18:61808727-61808877	-
chr18	61824699	61824865	18:61824699-61824865	-
chr18	61831155	61831305	18:61831155-61831305	-
chr18	61850115	61850265	18:61850115-61850265	-
chr18	61858195	61858345	18:61858195-61858345	-
chr18	61870199	61870349	18:61870199-61870349	-
chr18	61892190	61892340	18:61892190-61892340	ENSG00000176641
chr18	61892915	61893165	18:61892915-61893165	ENSG00000176641
chr18	61893315	61893525	18:61893315-61893525	ENSG00000176641
chr18	61893735	61893905	18:61893735-61893905	ENSG00000267597,ENSG00000176641
chr18	61894335	61894525	18:61894335-61894525	ENSG00000267597,ENSG00000176641
chr18	61895195	61895345	18:61895195-61895345	ENSG00000176641
chr18	61896855	61897025	18:61896855-61897025	ENSG00000176641
chr18	61901475	61901645	18:61901475-61901645	ENSG00000267597
chr18	61948395	61948605	18:61948395-61948605	ENSG00000267597
chr18	61980474	61980624	18:61980474-61980624	ENSG00000267597
chr18	62017715	62017865	18:62017715-62017865	ENSG00000267597
chr18	62018095	62018285	18:62018095-62018285	-
chr18	62026715	62026865	18:62026715-62026865	-
chr18	62027986	62028136	18:62027986-62028136	-
chr18	62030092	62030242	18:62030092-62030242	-
chr18	62131435	62131585	18:62131435-62131585	ENSG00000267597
chr18	62137074	62137224	18:62137074-62137224	-
chr18	62144455	62144625	18:62144455-62144625	-
chr18	62144865	62145025	18:62144865-62145025	-
chr18	62183715	62183865	18:62183715-62183865	ENSG00000266900,ENSG00000134444,ENSG00000197563
chr18	62186575	62186805	18:62186575-62186805	ENSG00000266900,ENSG00000134444,ENSG00000197563
chr18	62187035	62187205	18:62187035-62187205	ENSG00000267560,ENSG00000266900,ENSG00000134444,ENSG00000197563
chr18	62187455	62187625	18:62187455-62187625	ENSG00000266900,ENSG00000134444,ENSG00000197563
chr18	62187875	62188025	18:62187875-62188025	ENSG00000134444,ENSG00000197563
chr18	62188115	62188285	18:62188115-62188285	ENSG00000134444,ENSG00000197563
chr18	62188365	62188515	18:62188365-62188515	-
chr18	62214712	62214862	18:62214712-62214862	-
chr18	62249615	62249765	18:62249615-62249765	ENSG00000267560,ENSG00000266900,ENSG00000134444,ENSG00000197563
chr18	62262173	62262323	18:62262173-62262323	ENSG00000134444
chr18	62325235	62325405	18:62325235-62325405	ENSG00000199867,ENSG00000141655,ENSG00000267560
chr18	62325955	62326165	18:62325955-62326165	ENSG00000199867,ENSG00000141655,ENSG00000267560
chr18	62328080	62328230	18:62328080-62328230	ENSG00000199867,ENSG00000141655,ENSG00000267560
chr18	62329775	62329925	18:62329775-62329925	ENSG00000199867,ENSG00000141655,ENSG00000267560
chr18	62373003	62373153	18:62373003-62373153	ENSG00000267341
chr18	62400135	62400285	18:62400135-62400285	ENSG00000267487,ENSG00000241088
chr18	62423235	62423385	18:62423235-62423385	ENSG00000267487,ENSG00000241088
chr18	62425775	62425945	18:62425775-62425945	ENSG00000266920,ENSG00000267487,ENSG00000241088,ENSG00000267560
chr18	62437215	62437365	18:62437215-62437365	ENSG00000266920
chr18	62448675	62448825	18:62448675-62448825	ENSG00000266920
chr18	62450995	62451165	18:62450995-62451165	ENSG00000266920
chr18	62451195	62451345	18:62451195-62451345	ENSG00000266920
chr18	62485855	62486005	18:62485855-62486005	-
chr18	62486415	62486565	18:62486415-62486565	-
chr18	62497535	62497685	18:62497535-62497685	-
chr18	62499435	62499585	18:62499435-62499585	-
chr18	62500015	62500165	18:62500015-62500165	-
chr18	62500295	62500445	18:62500295-62500445	-
chr18	62521675	62521825	18:62521675-62521825	-
chr18	62522855	62523025	18:62522855-62523025	ENSG00000279236,ENSG00000278017,ENSG00000141664,ENSG00000266920,ENSG00000267487,ENSG00000241088,ENSG00000267560
chr18	62523695	62523865	18:62523695-62523865	ENSG00000278017,ENSG00000141664
chr18	62524395	62524545	18:62524395-62524545	ENSG00000278017,ENSG00000141664
chr18	62524695	62524885	18:62524695-62524885	ENSG00000278017,ENSG00000141664
chr18	62525438	62525588	18:62525438-62525588	-
chr18	62525695	62525845	18:62525695-62525845	-
chr18	62526195	62526385	18:62526195-62526385	ENSG00000278017,ENSG00000141664
chr18	62526775	62526925	18:62526775-62526925	ENSG00000279236,ENSG00000278017,ENSG00000141664
chr18	62527606	62527756	18:62527606-62527756	-
chr18	62549855	62550045	18:62549855-62550045	ENSG00000279236
chr18	62553755	62553905	18:62553755-62553905	ENSG00000279236
chr18	62564135	62564285	18:62564135-62564285	ENSG00000279236
chr18	62566315	62566465	18:62566315-62566465	-
chr18	62584395	62584565	18:62584395-62584565	ENSG00000141664,ENSG00000267487,ENSG00000241088,ENSG00000267560
chr18	62586295	62586465	18:62586295-62586465	ENSG00000267487,ENSG00000241088
chr18	62596215	62596365	18:62596215-62596365	-
chr18	62596735	62596905	18:62596735-62596905	-
chr18	62611115	62611265	18:62611115-62611265	-
chr18	62638515	62638674	18:62638515-62638674	ENSG00000243549
chr18	62659575	62659745	18:62659575-62659745	ENSG00000243549
chr18	62679235	62679405	18:62679235-62679405	-
chr18	62715095	62715245	18:62715095-62715245	ENSG00000206746,ENSG00000081913,ENSG00000267560
chr18	62716055	62716245	18:62716055-62716245	ENSG00000206746,ENSG00000081913
chr18	62716655	62716805	18:62716655-62716805	ENSG00000206746,ENSG00000081913
chr18	62716895	62717045	18:62716895-62717045	ENSG00000206746,ENSG00000081913
chr18	62717195	62717345	18:62717195-62717345	-
chr18	62717635	62717785	18:62717635-62717785	-
chr18	62737235	62737525	18:62737235-62737525	ENSG00000206746
chr18	62751595	62751745	18:62751595-62751745	-
chr18	62779075	62779225	18:62779075-62779225	ENSG00000081913
chr18	62779315	62779465	18:62779315-62779465	ENSG00000081913
chr18	62790956	62791125	18:62790956-62791125	-
chr18	62800070	62800220	18:62800070-62800220	-
chr18	62800715	62800884	18:62800715-62800884	-
chr18	62814295	62814445	18:62814295-62814445	-
chr18	62814975	62815125	18:62814975-62815125	-
chr18	62815535	62815685	18:62815535-62815685	-
chr18	62832422	62832579	18:62832422-62832579	ENSG00000081913
chr18	62838815	62838965	18:62838815-62838965	ENSG00000081913
chr18	62845681	62845831	18:62845681-62845831	-
chr18	62847220	62847385	18:62847220-62847385	-
chr18	62847940	62848105	18:62847940-62848105	-
chr18	62857419	62857569	18:62857419-62857569	-
chr18	62857668	62857968	18:62857668-62857968	-
chr18	62875475	62875625	18:62875475-62875625	-
chr18	62877495	62877705	18:62877495-62877705	-
chr18	62877955	62878105	18:62877955-62878105	-
chr18	62883246	62883396	18:62883246-62883396	-
chr18	62889151	62889301	18:62889151-62889301	-
chr18	62902895	62903045	18:62902895-62903045	ENSG00000081913
chr18	62919215	62919365	18:62919215-62919365	-
chr18	62939615	62939785	18:62939615-62939785	-
chr18	62940015	62940185	18:62940015-62940185	-
chr18	62944575	62944745	18:62944575-62944745	-
chr18	62954434	62954584	18:62954434-62954584	-
chr18	62957975	62958125	18:62957975-62958125	-
chr18	62973394	62973625	18:62973394-62973625	-
chr18	62980035	62980185	18:62980035-62980185	-
chr18	62982755	62982905	18:62982755-62982905	-
chr18	63016375	63016525	18:63016375-63016525	-
chr18	63020475	63020625	18:63020475-63020625	-
chr18	63022515	63022687	18:63022515-63022687	-
chr18	63025275	63025425	18:63025275-63025425	-
chr18	63075215	63075365	18:63075215-63075365	-
chr18	63088275	63088425	18:63088275-63088425	-
chr18	63091115	63091265	18:63091115-63091265	-
chr18	63100115	63100273	18:63100115-63100273	-
chr18	63119695	63119865	18:63119695-63119865	-
chr18	63131215	63131385	18:63131215-63131385	ENSG00000267766,ENSG00000171791
chr18	63131655	63131805	18:63131655-63131805	-
chr18	63138595	63138745	18:63138595-63138745	ENSG00000267766
chr18	63143355	63143565	18:63143355-63143565	ENSG00000267766,ENSG00000171791
chr18	63155515	63155685	18:63155515-63155685	ENSG00000267766,ENSG00000171791
chr18	63161975	63162125	18:63161975-63162125	ENSG00000267766,ENSG00000171791
chr18	63171375	63171525	18:63171375-63171525	-
chr18	63192994	63193145	18:63192994-63193145	ENSG00000283125
chr18	63202955	63203105	18:63202955-63203105	ENSG00000283125
chr18	63213695	63213865	18:63213695-63213865	ENSG00000283125
chr18	63238195	63238345	18:63238195-63238345	-
chr18	63261143	63261293	18:63261143-63261293	-
chr18	63262395	63262545	18:63262395-63262545	-
chr18	63290577	63290765	18:63290577-63290765	-
chr18	63318227	63318405	18:63318227-63318405	ENSG00000171791
chr18	63319355	63319505	18:63319355-63319505	ENSG00000171791
chr18	63319655	63319805	18:63319655-63319805	ENSG00000171791
chr18	63319975	63320245	18:63319975-63320245	ENSG00000171791
chr18	63320335	63320505	18:63320335-63320505	ENSG00000171791
chr18	63320715	63320965	18:63320715-63320965	ENSG00000171791
chr18	63323115	63323285	18:63323115-63323285	ENSG00000171791
chr18	63339995	63340146	18:63339995-63340146	ENSG00000119537
chr18	63342315	63342485	18:63342315-63342485	ENSG00000119537
chr18	63366035	63366185	18:63366035-63366185	ENSG00000267390,ENSG00000119537
chr18	63366335	63366505	18:63366335-63366505	ENSG00000267390,ENSG00000119537
chr18	63367175	63367365	18:63367175-63367365	ENSG00000267390,ENSG00000119537
chr18	63367575	63367725	18:63367575-63367725	ENSG00000119541,ENSG00000267390,ENSG00000119537
chr18	63422495	63422645	18:63422495-63422645	ENSG00000267430,ENSG00000119541,ENSG00000267390,ENSG00000119537
chr18	63422855	63423005	18:63422855-63423005	ENSG00000267430,ENSG00000119541
chr18	63439355	63439525	18:63439355-63439525	-
chr18	63440377	63440527	18:63440377-63440527	-
chr18	63470713	63470863	18:63470713-63470863	ENSG00000269989,ENSG00000206075
chr18	63486802	63486952	18:63486802-63486952	ENSG00000214318,ENSG00000269989,ENSG00000206075
chr18	63506175	63506325	18:63506175-63506325	ENSG00000214318,ENSG00000269989,ENSG00000206075
chr18	63511415	63511565	18:63511415-63511565	ENSG00000166396,ENSG00000197641,ENSG00000166634,ENSG00000214318,ENSG00000269989,ENSG00000206075
chr18	63515387	63515537	18:63515387-63515537	-
chr18	63518575	63518725	18:63518575-63518725	ENSG00000242550,ENSG00000166396,ENSG00000057149,ENSG00000206073,ENSG00000197641,ENSG00000166634,ENSG00000214318,ENSG00000269989,ENSG00000206075
chr18	63553175	63553345	18:63553175-63553345	ENSG00000206073,ENSG00000197641,ENSG00000166634
chr18	63578495	63578645	18:63578495-63578645	ENSG00000166396,ENSG00000057149,ENSG00000206073,ENSG00000197641,ENSG00000166634
chr18	63607515	63607685	18:63607515-63607685	ENSG00000206073,ENSG00000197641
chr18	63616888	63617038	18:63616888-63617038	ENSG00000206073
chr18	63617045	63617345	18:63617045-63617345	ENSG00000206073
chr18	63676655	63676825	18:63676655-63676825	ENSG00000166396,ENSG00000057149,ENSG00000206072,ENSG00000206073
chr18	63683295	63683445	18:63683295-63683445	ENSG00000166396,ENSG00000057149,ENSG00000206072,ENSG00000206073
chr18	63700653	63700803	18:63700653-63700803	ENSG00000206072
chr18	63737017	63737167	18:63737017-63737167	ENSG00000166396
chr18	63824055	63824205	18:63824055-63824205	ENSG00000166396
chr18	63844335	63844485	18:63844335-63844485	ENSG00000166396
chr18	63848255	63848405	18:63848255-63848405	ENSG00000242550,ENSG00000166396
chr18	63850095	63850245	18:63850095-63850245	ENSG00000242550,ENSG00000166396
chr18	63882875	63883065	18:63882875-63883065	ENSG00000242550,ENSG00000197632
chr18	63887655	63887805	18:63887655-63887805	ENSG00000242550,ENSG00000197632
chr18	63934796	63934946	18:63934796-63934946	ENSG00000242550
chr18	63936235	63936385	18:63936235-63936385	ENSG00000221887,ENSG00000242550,ENSG00000197632,ENSG00000166396
chr18	63936555	63936705	18:63936555-63936705	ENSG00000242550
chr18	63949195	63949365	18:63949195-63949365	ENSG00000221887,ENSG00000242550
chr18	63953875	63954025	18:63953875-63954025	ENSG00000221887
chr18	63963735	63963905	18:63963735-63963905	ENSG00000166401,ENSG00000283667,ENSG00000221887
chr18	63969995	63970165	18:63969995-63970165	ENSG00000166401,ENSG00000283667
chr18	63970515	63970665	18:63970515-63970665	ENSG00000166401,ENSG00000283667,ENSG00000221887,ENSG00000242550
chr18	63970955	63971125	18:63970955-63971125	ENSG00000166401,ENSG00000283667
chr18	63975210	63975360	18:63975210-63975360	ENSG00000166401,ENSG00000283667
chr18	63979495	63979645	18:63979495-63979645	ENSG00000166401,ENSG00000283667,ENSG00000221887
chr18	63987015	63987165	18:63987015-63987165	ENSG00000166401
chr18	63994895	63995065	18:63994895-63995065	ENSG00000166401
chr18	64015235	64015385	18:64015235-64015385	-
chr18	64015762	64015912	18:64015762-64015912	-
chr18	64016049	64016199	18:64016049-64016199	-
chr18	64017975	64018145	18:64017975-64018145	-
chr18	64032375	64032525	18:64032375-64032525	-
chr18	64037935	64038105	18:64037935-64038105	ENSG00000237314,ENSG00000267134
chr18	64045315	64045515	18:64045315-64045515	ENSG00000237314,ENSG00000267134
chr18	64049080	64049230	18:64049080-64049230	ENSG00000237314,ENSG00000267134
chr18	64083535	64083685	18:64083535-64083685	ENSG00000179676,ENSG00000237314
chr18	64097615	64097765	18:64097615-64097765	ENSG00000179676,ENSG00000267134
chr18	64097835	64097985	18:64097835-64097985	ENSG00000179676,ENSG00000267134
chr18	64100690	64100840	18:64100690-64100840	ENSG00000179676,ENSG00000267134
chr18	64104095	64104265	18:64104095-64104265	ENSG00000179676,ENSG00000237314,ENSG00000267134
chr18	64110846	64110996	18:64110846-64110996	-
chr18	64120055	64120205	18:64120055-64120205	ENSG00000237314
chr18	64138875	64139045	18:64138875-64139045	ENSG00000179676
chr18	64151150	64151300	18:64151150-64151300	ENSG00000179676,ENSG00000267134
chr18	64152155	64152305	18:64152155-64152305	ENSG00000179676,ENSG00000267134
chr18	64166015	64166165	18:64166015-64166165	-
chr18	64186039	64186189	18:64186039-64186189	-
chr18	64186211	64186361	18:64186211-64186361	-
chr18	64186795	64186945	18:64186795-64186945	-
chr18	64187215	64187459	18:64187215-64187459	-
chr18	64202295	64202445	18:64202295-64202445	-
chr18	64202915	64203065	18:64202915-64203065	-
chr18	64210095	64210245	18:64210095-64210245	-
chr18	64210455	64210605	18:64210455-64210605	-
chr18	64219657	64219825	18:64219657-64219825	-
chr18	64240395	64240545	18:64240395-64240545	ENSG00000266952
chr18	64244686	64244842	18:64244686-64244842	-
chr18	64245535	64245685	18:64245535-64245685	ENSG00000266952
chr18	64253695	64253845	18:64253695-64253845	ENSG00000266952
chr18	64253975	64254185	18:64253975-64254185	ENSG00000266952
chr18	64264315	64264465	18:64264315-64264465	ENSG00000266952
chr18	64271366	64271545	18:64271366-64271545	-
chr18	64271642	64271792	18:64271642-64271792	-
chr18	64272375	64272525	18:64272375-64272525	ENSG00000266952
chr18	64305853	64306003	18:64305853-64306003	-
chr18	64330275	64330445	18:64330275-64330445	-
chr18	64333015	64333165	18:64333015-64333165	-
chr18	64344737	64344887	18:64344737-64344887	-
chr18	64409615	64409785	18:64409615-64409785	-
chr18	64411428	64411578	18:64411428-64411578	-
chr18	64474391	64474541	18:64474391-64474541	-
chr18	64482014	64482164	18:64482014-64482164	-
chr18	64512815	64512982	18:64512815-64512982	-
chr18	64513535	64513685	18:64513535-64513685	-
chr18	64518535	64518685	18:64518535-64518685	-
chr18	64519315	64519465	18:64519315-64519465	-
chr18	64519632	64519865	18:64519632-64519865	-
chr18	64615295	64615445	18:64615295-64615445	-
chr18	64678145	64678295	18:64678145-64678295	ENSG00000275448
chr18	64687697	64687847	18:64687697-64687847	ENSG00000275448
chr18	64692971	64693121	18:64692971-64693121	ENSG00000275448
chr18	64720817	64721065	18:64720817-64721065	-
chr18	64726155	64726405	18:64726155-64726405	-
chr18	64791285	64791435	18:64791285-64791435	-
chr18	64793425	64793575	18:64793425-64793575	-
chr18	64805575	64805725	18:64805575-64805725	-
chr18	64841035	64841185	18:64841035-64841185	-
chr18	64846969	64847119	18:64846969-64847119	-
chr18	64873215	64873365	18:64873215-64873365	ENSG00000263863
chr18	64889775	64889925	18:64889775-64889925	-
chr18	64920086	64920236	18:64920086-64920236	-
chr18	64938795	64938945	18:64938795-64938945	-
chr18	64966795	64966945	18:64966795-64966945	ENSG00000263863,ENSG00000286800
chr18	64973855	64974045	18:64973855-64974045	-
chr18	64992775	64992925	18:64992775-64992925	ENSG00000286800
chr18	64993842	64994025	18:64993842-64994025	ENSG00000286800
chr18	65008375	65008525	18:65008375-65008525	-
chr18	65008843	65008993	18:65008843-65008993	-
chr18	65010215	65010365	18:65010215-65010365	-
chr18	65056715	65056885	18:65056715-65056885	ENSG00000263863
chr18	65057555	65057805	18:65057555-65057805	ENSG00000263863
chr18	65061375	65061565	18:65061375-65061565	ENSG00000263863
chr18	65069739	65069889	18:65069739-65069889	ENSG00000263863
chr18	65091855	65092005	18:65091855-65092005	ENSG00000263863
chr18	65188530	65188680	18:65188530-65188680	ENSG00000264131
chr18	65206675	65206825	18:65206675-65206825	ENSG00000264131,ENSG00000263863
chr18	65228091	65228241	18:65228091-65228241	-
chr18	65257335	65257485	18:65257335-65257485	-
chr18	65359595	65359745	18:65359595-65359745	ENSG00000264232
chr18	65365767	65365917	18:65365767-65365917	-
chr18	65366135	65366305	18:65366135-65366305	-
chr18	65370592	65370742	18:65370592-65370742	-
chr18	65370808	65370958	18:65370808-65370958	-
chr18	65400295	65400465	18:65400295-65400465	ENSG00000264232
chr18	65415192	65415364	18:65415192-65415364	ENSG00000264232
chr18	65495775	65495925	18:65495775-65495925	-
chr18	65498710	65498885	18:65498710-65498885	-
chr18	65523575	65523725	18:65523575-65523725	-
chr18	65567489	65567645	18:65567489-65567645	ENSG00000265217
chr18	65576995	65577145	18:65576995-65577145	ENSG00000265217
chr18	65589514	65589664	18:65589514-65589664	ENSG00000265217
chr18	65623739	65623889	18:65623739-65623889	ENSG00000265217
chr18	65706515	65706705	18:65706515-65706705	ENSG00000265217
chr18	65725535	65725705	18:65725535-65725705	ENSG00000265217
chr18	65737494	65737668	18:65737494-65737668	-
chr18	65749995	65750145	18:65749995-65750145	ENSG00000081138
chr18	65750205	65750355	18:65750205-65750355	ENSG00000081138
chr18	65750695	65750845	18:65750695-65750845	ENSG00000081138
chr18	65751215	65751365	18:65751215-65751365	ENSG00000081138
chr18	65751695	65751845	18:65751695-65751845	ENSG00000081138
chr18	65753655	65753805	18:65753655-65753805	ENSG00000081138
chr18	65878401	65878565	18:65878401-65878565	ENSG00000263720
chr18	65908933	65909083	18:65908933-65909083	ENSG00000263622,ENSG00000263720
chr18	65938695	65938865	18:65938695-65938865	ENSG00000264685,ENSG00000263622,ENSG00000263720
chr18	65943521	65943671	18:65943521-65943671	ENSG00000263622
chr18	65968715	65968885	18:65968715-65968885	ENSG00000264685,ENSG00000263622,ENSG00000263720
chr18	66044443	66044593	18:66044443-66044593	ENSG00000264685
chr18	66124515	66124665	18:66124515-66124665	ENSG00000264685
chr18	66136135	66136285	18:66136135-66136285	ENSG00000264685
chr18	66142260	66142410	18:66142260-66142410	ENSG00000264685
chr18	66173972	66174122	18:66173972-66174122	-
chr18	66178080	66178230	18:66178080-66178230	-
chr18	66188354	66188504	18:66188354-66188504	ENSG00000264685
chr18	66194035	66194265	18:66194035-66194265	ENSG00000264685
chr18	66280595	66280745	18:66280595-66280745	-
chr18	66344355	66344505	18:66344355-66344505	ENSG00000264685
chr18	66404074	66404419	18:66404074-66404419	-
chr18	66432819	66432969	18:66432819-66432969	-
chr18	66439295	66439445	18:66439295-66439445	-
chr18	66495975	66496145	18:66495975-66496145	ENSG00000238680,ENSG00000264685,ENSG00000263720
chr18	66524887	66525037	18:66524887-66525037	-
chr18	66548875	66549025	18:66548875-66549025	-
chr18	66560215	66560385	18:66560215-66560385	ENSG00000071991
chr18	66575315	66575525	18:66575315-66575525	ENSG00000071991
chr18	66604011	66604217	18:66604011-66604217	ENSG00000071991
chr18	66604355	66604505	18:66604355-66604505	ENSG00000071991
chr18	66616815	66616965	18:66616815-66616965	ENSG00000071991
chr18	66672493	66672643	18:66672493-66672643	-
chr18	66680415	66680565	18:66680415-66680565	-
chr18	66683095	66683245	18:66683095-66683245	-
chr18	66712334	66712484	18:66712334-66712484	-
chr18	66749135	66749293	18:66749135-66749293	-
chr18	66753775	66753925	18:66753775-66753925	-
chr18	66764369	66764519	18:66764369-66764519	-
chr18	66806635	66806805	18:66806635-66806805	ENSG00000238680
chr18	66833694	66833844	18:66833694-66833844	-
chr18	66838531	66838681	18:66838531-66838681	-
chr18	66863336	66863486	18:66863336-66863486	-
chr18	66872375	66872525	18:66872375-66872525	ENSG00000238680
chr18	66895715	66895865	18:66895715-66895865	ENSG00000238680
chr18	66966372	66966522	18:66966372-66966522	ENSG00000238680
chr18	67104795	67104945	18:67104795-67104945	ENSG00000264699,ENSG00000265240,ENSG00000264054,ENSG00000263354,ENSG00000238680
chr18	67119282	67119432	18:67119282-67119432	ENSG00000264054,ENSG00000263354
chr18	67151448	67151598	18:67151448-67151598	ENSG00000264054
chr18	67200355	67200505	18:67200355-67200505	ENSG00000264054,ENSG00000263354
chr18	67211795	67211965	18:67211795-67211965	-
chr18	67217695	67217845	18:67217695-67217845	ENSG00000263637,ENSG00000264699,ENSG00000265240,ENSG00000260578,ENSG00000264054
chr18	67283678	67283828	18:67283678-67283828	-
chr18	67300598	67300748	18:67300598-67300748	ENSG00000265936
chr18	67344343	67344545	18:67344343-67344545	ENSG00000265936
chr18	67363763	67363913	18:67363763-67363913	ENSG00000265936
chr18	67363955	67364105	18:67363955-67364105	ENSG00000265936
chr18	67463955	67464123	18:67463955-67464123	ENSG00000260578
chr18	67495154	67495304	18:67495154-67495304	ENSG00000263424,ENSG00000260578
chr18	67516035	67516205	18:67516035-67516205	ENSG00000264699,ENSG00000265240,ENSG00000263594,ENSG00000265533,ENSG00000263424,ENSG00000171451,ENSG00000260578,ENSG00000265936
chr18	67516815	67516985	18:67516815-67516985	ENSG00000263637,ENSG00000260747,ENSG00000264699,ENSG00000264634,ENSG00000265240,ENSG00000263594,ENSG00000264040,ENSG00000265533,ENSG00000263424,ENSG00000171451,ENSG00000260578,ENSG00000265936
chr18	67517515	67517665	18:67517515-67517665	ENSG00000265533,ENSG00000263424,ENSG00000171451
chr18	67525351	67525505	18:67525351-67525505	-
chr18	67582758	67582908	18:67582758-67582908	-
chr18	67600255	67600405	18:67600255-67600405	ENSG00000264040
chr18	67634735	67634885	18:67634735-67634885	ENSG00000263594
chr18	67650702	67650852	18:67650702-67650852	ENSG00000263594
chr18	67651398	67651548	18:67651398-67651548	ENSG00000263594
chr18	67668914	67669115	18:67668914-67669115	ENSG00000263594
chr18	67705875	67706065	18:67705875-67706065	ENSG00000265472,ENSG00000263594
chr18	67735572	67735722	18:67735572-67735722	ENSG00000265240,ENSG00000263594
chr18	67777055	67777205	18:67777055-67777205	ENSG00000265240,ENSG00000264104,ENSG00000263594
chr18	67787763	67787913	18:67787763-67787913	ENSG00000265240,ENSG00000264104
chr18	67791375	67791525	18:67791375-67791525	ENSG00000265240,ENSG00000264104
chr18	67813755	67813914	18:67813755-67813914	ENSG00000265240,ENSG00000265555
chr18	67883861	67884011	18:67883861-67884011	ENSG00000264634,ENSG00000265240
chr18	67929515	67929665	18:67929515-67929665	ENSG00000264634,ENSG00000265240
chr18	67966238	67966388	18:67966238-67966388	ENSG00000264634
chr18	68000554	68000704	18:68000554-68000704	-
chr18	68083271	68083421	18:68083271-68083421	ENSG00000264869
chr18	68095686	68095836	18:68095686-68095836	ENSG00000264869
chr18	68147871	68148021	18:68147871-68148021	-
chr18	68172968	68173145	18:68172968-68173145	ENSG00000260747,ENSG00000264699
chr18	68182455	68182605	18:68182455-68182605	ENSG00000264699
chr18	68206158	68206308	18:68206158-68206308	ENSG00000264699
chr18	68298418	68298568	18:68298418-68298568	ENSG00000260747,ENSG00000264699
chr18	68316742	68316892	18:68316742-68316892	ENSG00000260747,ENSG00000264699
chr18	68318535	68318705	18:68318535-68318705	ENSG00000260747,ENSG00000264699
chr18	68393935	68394085	18:68393935-68394085	ENSG00000265425,ENSG00000264699
chr18	68417484	68417634	18:68417484-68417634	ENSG00000265425
chr18	68417902	68418052	18:68417902-68418052	ENSG00000265425
chr18	68418975	68419125	18:68418975-68419125	ENSG00000265425,ENSG00000264699
chr18	68450648	68450798	18:68450648-68450798	ENSG00000263355,ENSG00000265425
chr18	68489137	68489287	18:68489137-68489287	-
chr18	68494855	68495005	18:68494855-68495005	ENSG00000287907
chr18	68497895	68498045	18:68497895-68498045	ENSG00000287907
chr18	68498295	68498445	18:68498295-68498445	ENSG00000260747,ENSG00000287907
chr18	68499260	68499410	18:68499260-68499410	ENSG00000287907
chr18	68533795	68533945	18:68533795-68533945	ENSG00000264697
chr18	68542935	68543085	18:68542935-68543085	ENSG00000264697
chr18	68568460	68568610	18:68568460-68568610	-
chr18	68568826	68568976	18:68568826-68568976	-
chr18	68584230	68584530	18:68584230-68584530	-
chr18	68623475	68623625	18:68623475-68623625	ENSG00000263637,ENSG00000260747,ENSG00000264699
chr18	68660495	68660645	18:68660495-68660645	ENSG00000263637
chr18	68714415	68714565	18:68714415-68714565	ENSG00000150636,ENSG00000166479
chr18	68714655	68714805	18:68714655-68714805	ENSG00000150636,ENSG00000166479
chr18	68715075	68715245	18:68715075-68715245	ENSG00000207072,ENSG00000263637,ENSG00000276092,ENSG00000150636,ENSG00000166479
chr18	68735855	68736005	18:68735855-68736005	ENSG00000263637
chr18	68800195	68800375	18:68800195-68800375	ENSG00000150636
chr18	68847395	68847545	18:68847395-68847545	ENSG00000264444,ENSG00000207072,ENSG00000150636
chr18	68893475	68893625	18:68893475-68893625	ENSG00000273584,ENSG00000264472,ENSG00000264444,ENSG00000207072
chr18	68897175	68897325	18:68897175-68897325	ENSG00000273584,ENSG00000264472,ENSG00000264444
chr18	68897435	68897585	18:68897435-68897585	ENSG00000273584,ENSG00000264472,ENSG00000264444
chr18	68924908	68925058	18:68924908-68925058	ENSG00000264236,ENSG00000273584,ENSG00000264444
chr18	68925395	68925545	18:68925395-68925545	ENSG00000264236,ENSG00000273584,ENSG00000264472,ENSG00000264444,ENSG00000207072
chr18	68944115	68944265	18:68944115-68944265	ENSG00000264236,ENSG00000273584,ENSG00000264444
chr18	68944495	68944645	18:68944495-68944645	ENSG00000264236,ENSG00000273584,ENSG00000264444
chr18	68944835	68945025	18:68944835-68945025	ENSG00000264236,ENSG00000273584,ENSG00000264444
chr18	69032655	69032805	18:69032655-69032805	ENSG00000264236
chr18	69069963	69070113	18:69069963-69070113	-
chr18	69120915	69121065	18:69120915-69121065	ENSG00000285748,ENSG00000264705,ENSG00000264236
chr18	69121356	69121506	18:69121356-69121506	-
chr18	69136475	69136645	18:69136475-69136645	ENSG00000285748,ENSG00000264705,ENSG00000264236
chr18	69161755	69161945	18:69161755-69161945	ENSG00000285748,ENSG00000264705,ENSG00000264236
chr18	69233661	69233961	18:69233661-69233961	ENSG00000285748,ENSG00000264705
chr18	69294491	69294641	18:69294491-69294641	ENSG00000285748
chr18	69322055	69322225	18:69322055-69322225	ENSG00000285748,ENSG00000264705
chr18	69354543	69354693	18:69354543-69354693	-
chr18	69365776	69365926	18:69365776-69365926	-
chr18	69369315	69369465	18:69369315-69369465	-
chr18	69387355	69387505	18:69387355-69387505	-
chr18	69399335	69399485	18:69399335-69399485	ENSG00000206052,ENSG00000278532
chr18	69400315	69400465	18:69400315-69400465	ENSG00000265643,ENSG00000264845,ENSG00000206052,ENSG00000278532,ENSG00000285748,ENSG00000264705,ENSG00000264236,ENSG00000264444,ENSG00000207072
chr18	69400635	69400785	18:69400635-69400785	ENSG00000264845,ENSG00000206052,ENSG00000278532
chr18	69401055	69401225	18:69401055-69401225	ENSG00000264845,ENSG00000206052,ENSG00000278532,ENSG00000285748,ENSG00000264705
chr18	69401615	69401785	18:69401615-69401785	ENSG00000206052,ENSG00000278532
chr18	69402184	69402334	18:69402184-69402334	-
chr18	69402495	69402645	18:69402495-69402645	ENSG00000278532
chr18	69402695	69402885	18:69402695-69402885	ENSG00000264845,ENSG00000206052,ENSG00000278532
chr18	69431259	69431409	18:69431259-69431409	ENSG00000264845
chr18	69484895	69485058	18:69484895-69485058	ENSG00000264845
chr18	69574895	69575045	18:69574895-69575045	ENSG00000265643
chr18	69588450	69588600	18:69588450-69588600	ENSG00000265643
chr18	69628879	69629029	18:69628879-69629029	ENSG00000265643
chr18	69637047	69637197	18:69637047-69637197	ENSG00000265643,ENSG00000206052
chr18	69663075	69663225	18:69663075-69663225	ENSG00000279221
chr18	69663755	69663905	18:69663755-69663905	ENSG00000279221,ENSG00000265643
chr18	69676015	69676165	18:69676015-69676165	ENSG00000206052
chr18	69723242	69723392	18:69723242-69723392	ENSG00000266840
chr18	69728048	69728198	18:69728048-69728198	ENSG00000266840
chr18	69745635	69745785	18:69745635-69745785	-
chr18	69756629	69756779	18:69756629-69756779	-
chr18	69757816	69757966	18:69757816-69757966	-
chr18	69795955	69796105	18:69795955-69796105	-
chr18	69845664	69845814	18:69845664-69845814	-
chr18	69845847	69845997	18:69845847-69845997	-
chr18	69846055	69846205	18:69846055-69846205	-
chr18	69846315	69846492	18:69846315-69846492	-
chr18	69871167	69871317	18:69871167-69871317	-
chr18	69871915	69872065	18:69871915-69872065	-
chr18	69935315	69935525	18:69935315-69935525	ENSG00000150637
chr18	69949135	69949344	18:69949135-69949344	ENSG00000150637
chr18	69959778	69959928	18:69959778-69959928	ENSG00000150637
chr18	69961835	69962016	18:69961835-69962016	ENSG00000150637
chr18	69996515	69996679	18:69996515-69996679	-
chr18	69998535	69998685	18:69998535-69998685	-
chr18	69998835	69998985	18:69998835-69998985	-
chr18	70004836	70004986	18:70004836-70004986	-
chr18	70005698	70005848	18:70005698-70005848	-
chr18	70015435	70015585	18:70015435-70015585	ENSG00000176225
chr18	70019255	70019405	18:70019255-70019405	ENSG00000176225
chr18	70041595	70041745	18:70041595-70041745	-
chr18	70072795	70072945	18:70072795-70072945	-
chr18	70074182	70074332	18:70074182-70074332	-
chr18	70086675	70086825	18:70086675-70086825	-
chr18	70127435	70127585	18:70127435-70127585	-
chr18	70128375	70128540	18:70128375-70128540	-
chr18	70133006	70133187	18:70133006-70133187	-
chr18	70133235	70133385	18:70133235-70133385	ENSG00000176225
chr18	70148884	70149034	18:70148884-70149034	-
chr18	70152091	70152241	18:70152091-70152241	-
chr18	70176653	70176803	18:70176653-70176803	-
chr18	70195135	70195305	18:70195135-70195305	ENSG00000176225
chr18	70195955	70196105	18:70195955-70196105	ENSG00000176225
chr18	70205675	70205845	18:70205675-70205845	ENSG00000287646,ENSG00000176225
chr18	70205955	70206125	18:70205955-70206125	ENSG00000287646,ENSG00000176225
chr18	70221451	70221601	18:70221451-70221601	-
chr18	70234695	70234845	18:70234695-70234845	-
chr18	70245758	70245908	18:70245758-70245908	-
chr18	70246075	70246225	18:70246075-70246225	-
chr18	70246295	70246445	18:70246295-70246445	-
chr18	70247135	70247285	18:70247135-70247285	-
chr18	70286515	70286665	18:70286515-70286665	ENSG00000170677
chr18	70288615	70288765	18:70288615-70288765	ENSG00000170677
chr18	70288915	70289105	18:70288915-70289105	ENSG00000170677
chr18	70289595	70289745	18:70289595-70289745	ENSG00000170677
chr18	70294636	70294786	18:70294636-70294786	ENSG00000170677
chr18	70296455	70296645	18:70296455-70296645	ENSG00000170677
chr18	70311015	70311165	18:70311015-70311165	ENSG00000170677
chr18	70337255	70337405	18:70337255-70337405	ENSG00000266304,ENSG00000266258
chr18	70337695	70337845	18:70337695-70337845	ENSG00000266304,ENSG00000266258
chr18	70366361	70366511	18:70366361-70366511	-
chr18	70376987	70377137	18:70376987-70377137	ENSG00000266278
chr18	70377495	70377645	18:70377495-70377645	ENSG00000266278
chr18	70378025	70378175	18:70378025-70378175	ENSG00000266278
chr18	70381635	70381785	18:70381635-70381785	ENSG00000266278
chr18	70381984	70382375	18:70381984-70382375	ENSG00000266278
chr18	70383595	70383745	18:70383595-70383745	ENSG00000266278
chr18	70414435	70414585	18:70414435-70414585	ENSG00000265698
chr18	70423685	70423835	18:70423685-70423835	ENSG00000265698
chr18	70433133	70433283	18:70433133-70433283	ENSG00000214255
chr18	70433995	70434145	18:70433995-70434145	ENSG00000214255,ENSG00000265698,ENSG00000176225
chr18	70450755	70450905	18:70450755-70450905	-
chr18	70454815	70454965	18:70454815-70454965	-
chr18	70461508	70461658	18:70461508-70461658	-
chr18	70461833	70461983	18:70461833-70461983	-
chr18	70464835	70464985	18:70464835-70464985	ENSG00000286642
chr18	70469955	70470245	18:70469955-70470245	-
chr18	70490495	70490645	18:70490495-70490645	ENSG00000239748,ENSG00000286642,ENSG00000278971
chr18	70491855	70492005	18:70491855-70492005	ENSG00000239748,ENSG00000286642,ENSG00000278971
chr18	70506548	70506800	18:70506548-70506800	ENSG00000239748
chr18	70506855	70507005	18:70506855-70507005	ENSG00000239748
chr18	70521272	70521422	18:70521272-70521422	ENSG00000239748,ENSG00000286642
chr18	70577275	70577425	18:70577275-70577425	ENSG00000286642
chr18	70578595	70578745	18:70578595-70578745	ENSG00000286642
chr18	70580554	70580704	18:70580554-70580704	ENSG00000286642
chr18	70583103	70583265	18:70583103-70583265	ENSG00000286642
chr18	70598955	70599105	18:70598955-70599105	ENSG00000286642
chr18	70641275	70641425	18:70641275-70641425	ENSG00000263417
chr18	70659175	70659325	18:70659175-70659325	ENSG00000263417
chr18	70673955	70674105	18:70673955-70674105	ENSG00000263417
chr18	70693253	70693445	18:70693253-70693445	-
chr18	70721539	70721689	18:70721539-70721689	-
chr18	70733355	70733505	18:70733355-70733505	-
chr18	70781995	70782145	18:70781995-70782145	ENSG00000260676,ENSG00000265781,ENSG00000286642
chr18	70824030	70824180	18:70824030-70824180	-
chr18	70907735	70907926	18:70907735-70907926	-
chr18	70932038	70932246	18:70932038-70932246	-
chr18	70932335	70932505	18:70932335-70932505	ENSG00000260676,ENSG00000265639,ENSG00000265781
chr18	70953248	70953398	18:70953248-70953398	ENSG00000265639,ENSG00000265781
chr18	70973775	70973925	18:70973775-70973925	ENSG00000265639,ENSG00000265781
chr18	70983173	70983323	18:70983173-70983323	ENSG00000265639,ENSG00000265781
chr18	70998615	70998785	18:70998615-70998785	ENSG00000265639,ENSG00000265781
chr18	71105566	71105716	18:71105566-71105716	ENSG00000265639
chr18	71137838	71137988	18:71137838-71137988	ENSG00000287693
chr18	71139735	71139885	18:71139735-71139885	ENSG00000287693,ENSG00000265639
chr18	71151660	71151825	18:71151660-71151825	ENSG00000263733
chr18	71243095	71243265	18:71243095-71243265	ENSG00000263733,ENSG00000265484
chr18	71249895	71250045	18:71249895-71250045	ENSG00000263733,ENSG00000265484
chr18	71354175	71354325	18:71354175-71354325	ENSG00000265946,ENSG00000260676,ENSG00000263733
chr18	71370805	71370955	18:71370805-71370955	-
chr18	71398655	71398825	18:71398655-71398825	ENSG00000271313,ENSG00000265946,ENSG00000264388,ENSG00000260676,ENSG00000263733,ENSG00000265639
chr18	71472094	71472244	18:71472094-71472244	ENSG00000260676
chr18	71601835	71601985	18:71601835-71601985	ENSG00000265946,ENSG00000264388,ENSG00000260676
chr18	71644142	71644292	18:71644142-71644292	ENSG00000265946,ENSG00000264388,ENSG00000260676
chr18	71645371	71645521	18:71645371-71645521	ENSG00000265946,ENSG00000264388,ENSG00000260676
chr18	71690265	71690415	18:71690265-71690415	ENSG00000265946,ENSG00000260676
chr18	71717296	71717446	18:71717296-71717446	ENSG00000265946
chr18	71784867	71785017	18:71784867-71785017	ENSG00000265352
chr18	71833355	71833505	18:71833355-71833505	ENSG00000260457
chr18	71900255	71900405	18:71900255-71900405	ENSG00000271313,ENSG00000265995
chr18	71977934	71978084	18:71977934-71978084	ENSG00000271313,ENSG00000265995
chr18	71989895	71990045	18:71989895-71990045	ENSG00000271313,ENSG00000265995
chr18	72041773	72041923	18:72041773-72041923	ENSG00000271313,ENSG00000265995
chr18	72076056	72076223	18:72076056-72076223	ENSG00000265995
chr18	72086555	72086705	18:72086555-72086705	ENSG00000271313,ENSG00000265995
chr18	72107755	72107909	18:72107755-72107909	-
chr18	72161875	72162025	18:72161875-72162025	-
chr18	72206915	72207065	18:72206915-72207065	ENSG00000265995
chr18	72207395	72207585	18:72207395-72207585	-
chr18	72225693	72225843	18:72225693-72225843	-
chr18	72262672	72262822	18:72262672-72262822	-
chr18	72436576	72436726	18:72436576-72436726	-
chr18	72444895	72445045	18:72444895-72445045	-
chr18	72495267	72495417	18:72495267-72495417	-
chr18	72540007	72540157	18:72540007-72540157	ENSG00000141668
chr18	72541955	72542225	18:72541955-72542225	ENSG00000141668
chr18	72542415	72542565	18:72542415-72542565	ENSG00000141668
chr18	72543055	72543205	18:72543055-72543205	ENSG00000141668
chr18	72543775	72543925	18:72543775-72543925	ENSG00000141668
chr18	72544355	72544525	18:72544355-72544525	ENSG00000141668
chr18	72544661	72544811	18:72544661-72544811	ENSG00000141668
chr18	72583915	72584065	18:72583915-72584065	-
chr18	72601575	72601745	18:72601575-72601745	ENSG00000264315
chr18	72601859	72602009	18:72601859-72602009	-
chr18	72605975	72606125	18:72605975-72606125	ENSG00000264315
chr18	72612963	72613113	18:72612963-72613113	ENSG00000264315
chr18	72620135	72620285	18:72620135-72620285	ENSG00000264315
chr18	72628544	72628694	18:72628544-72628694	ENSG00000264315
chr18	72630575	72630725	18:72630575-72630725	ENSG00000141668
chr18	72631068	72631218	18:72631068-72631218	-
chr18	72637375	72637525	18:72637375-72637525	ENSG00000141668
chr18	72637979	72638129	18:72637979-72638129	ENSG00000141668
chr18	72640935	72641096	18:72640935-72641096	ENSG00000141668
chr18	72641389	72641565	18:72641389-72641565	ENSG00000141668
chr18	72643175	72643325	18:72643175-72643325	ENSG00000141668
chr18	72653087	72653245	18:72653087-72653245	-
chr18	72672495	72672645	18:72672495-72672645	-
chr18	72675595	72675765	18:72675595-72675765	ENSG00000265579
chr18	72689191	72689341	18:72689191-72689341	-
chr18	72692195	72692345	18:72692195-72692345	-
chr18	72701435	72701605	18:72701435-72701605	ENSG00000265579
chr18	72704335	72704485	18:72704335-72704485	-
chr18	72720175	72720325	18:72720175-72720325	ENSG00000265579
chr18	72727335	72727485	18:72727335-72727485	ENSG00000252598,ENSG00000265579
chr18	72762655	72762805	18:72762655-72762805	ENSG00000252598,ENSG00000265579
chr18	72768935	72769085	18:72768935-72769085	ENSG00000252598,ENSG00000265579
chr18	72811875	72812045	18:72811875-72812045	-
chr18	72812215	72812365	18:72812215-72812365	-
chr18	72813055	72813205	18:72813055-72813205	ENSG00000263750,ENSG00000252598,ENSG00000265579
chr18	72815735	72815885	18:72815735-72815885	-
chr18	72830255	72830405	18:72830255-72830405	ENSG00000263750,ENSG00000265579
chr18	72847335	72847485	18:72847335-72847485	ENSG00000263750
chr18	72866715	72866865	18:72866715-72866865	ENSG00000263958,ENSG00000166342
chr18	72867155	72867305	18:72867155-72867305	ENSG00000263958,ENSG00000263750,ENSG00000166342
chr18	72867467	72867625	18:72867467-72867625	ENSG00000263958,ENSG00000263750,ENSG00000166342
chr18	72867815	72867965	18:72867815-72867965	ENSG00000263958,ENSG00000166342
chr18	72868215	72868365	18:72868215-72868365	ENSG00000263958,ENSG00000263750,ENSG00000166342
chr18	72868475	72868625	18:72868475-72868625	ENSG00000263958,ENSG00000166342
chr18	72868835	72868985	18:72868835-72868985	ENSG00000263958,ENSG00000166342
chr18	72869435	72869585	18:72869435-72869585	ENSG00000263958,ENSG00000166342
chr18	72869855	72870005	18:72869855-72870005	ENSG00000263958,ENSG00000166342
chr18	72878221	72878371	18:72878221-72878371	ENSG00000263958
chr18	72878655	72878845	18:72878655-72878845	ENSG00000263958
chr18	72900855	72901005	18:72900855-72901005	-
chr18	72934309	72934609	18:72934309-72934609	-
chr18	72940975	72941125	18:72940975-72941125	-
chr18	72962984	72963134	18:72962984-72963134	-
chr18	72964215	72964365	18:72964215-72964365	-
chr18	72999129	72999279	18:72999129-72999279	-
chr18	73042055	73042205	18:73042055-73042205	-
chr18	73043335	73043485	18:73043335-73043485	-
chr18	73078512	73078662	18:73078512-73078662	-
chr18	73115455	73115605	18:73115455-73115605	-
chr18	73116615	73116765	18:73116615-73116765	-
chr18	73135835	73135985	18:73135835-73135985	-
chr18	73136255	73136425	18:73136255-73136425	-
chr18	73164255	73164405	18:73164255-73164405	-
chr18	73164555	73164705	18:73164555-73164705	-
chr18	73233838	73233988	18:73233838-73233988	ENSG00000263711
chr18	73235655	73235825	18:73235655-73235825	ENSG00000261780,ENSG00000263711
chr18	73272586	73272736	18:73272586-73272736	ENSG00000263711
chr18	73348615	73348765	18:73348615-73348765	ENSG00000261780
chr18	73402795	73402945	18:73402795-73402945	ENSG00000261780
chr18	73407637	73407787	18:73407637-73407787	ENSG00000261780
chr18	73454235	73454385	18:73454235-73454385	-
chr18	73481113	73481263	18:73481113-73481263	-
chr18	73520293	73520443	18:73520293-73520443	-
chr18	73579835	73579985	18:73579835-73579985	-
chr18	73626935	73627085	18:73626935-73627085	-
chr18	73636555	73636705	18:73636555-73636705	ENSG00000261780,ENSG00000263711
chr18	73637915	73638092	18:73637915-73638092	-
chr18	73662581	73662825	18:73662581-73662825	-
chr18	73683658	73683808	18:73683658-73683808	-
chr18	73688616	73688766	18:73688616-73688766	-
chr18	73688835	73689005	18:73688835-73689005	ENSG00000265380,ENSG00000261780
chr18	73689495	73689665	18:73689495-73689665	ENSG00000241866,ENSG00000265380,ENSG00000261780,ENSG00000263711
chr18	73689835	73689985	18:73689835-73689985	-
chr18	73690055	73690205	18:73690055-73690205	-
chr18	73715265	73715415	18:73715265-73715415	ENSG00000265380
chr18	73728775	73728925	18:73728775-73728925	ENSG00000241866,ENSG00000265380
chr18	73743095	73743245	18:73743095-73743245	ENSG00000241866
chr18	73772852	73773005	18:73772852-73773005	-
chr18	73783508	73783658	18:73783508-73783658	-
chr18	73793535	73793705	18:73793535-73793705	-
chr18	73808155	73808305	18:73808155-73808305	-
chr18	73829287	73829445	18:73829287-73829445	-
chr18	73842915	73843065	18:73842915-73843065	ENSG00000261780,ENSG00000278902
chr18	73845398	73845548	18:73845398-73845548	-
chr18	73853259	73853409	18:73853259-73853409	-
chr18	73892055	73892259	18:73892055-73892259	ENSG00000278902
chr18	73908415	73908565	18:73908415-73908565	ENSG00000287314,ENSG00000278902
chr18	73938915	73939065	18:73938915-73939065	ENSG00000287314,ENSG00000278902
chr18	73948575	73948765	18:73948575-73948765	ENSG00000287314,ENSG00000278902
chr18	73970075	73970225	18:73970075-73970225	-
chr18	73980435	73980585	18:73980435-73980585	ENSG00000278902,ENSG00000263655
chr18	73983635	73983785	18:73983635-73983785	-
chr18	74023195	74023345	18:74023195-74023345	ENSG00000263655
chr18	74040835	74041005	18:74040835-74041005	ENSG00000263655
chr18	74082575	74082725	18:74082575-74082725	ENSG00000141665
chr18	74083235	74083405	18:74083235-74083405	ENSG00000141665
chr18	74113876	74114026	18:74113876-74114026	-
chr18	74116855	74117005	18:74116855-74117005	ENSG00000141665
chr18	74117075	74117245	18:74117075-74117245	ENSG00000141665
chr18	74147775	74147945	18:74147775-74147945	ENSG00000075336,ENSG00000141665
chr18	74148335	74148485	18:74148335-74148485	ENSG00000075336,ENSG00000141665
chr18	74154855	74155005	18:74154855-74155005	ENSG00000075336
chr18	74155995	74156165	18:74155995-74156165	ENSG00000075336
chr18	74191635	74191785	18:74191635-74191785	-
chr18	74196475	74196625	18:74196475-74196625	ENSG00000260569
chr18	74225315	74225475	18:74225315-74225475	ENSG00000243856,ENSG00000260569
chr18	74234535	74234685	18:74234535-74234685	ENSG00000243856,ENSG00000260569
chr18	74242535	74242685	18:74242535-74242685	ENSG00000260569
chr18	74256315	74256465	18:74256315-74256465	ENSG00000166347,ENSG00000260569
chr18	74256675	74256825	18:74256675-74256825	ENSG00000166347
chr18	74257195	74257365	18:74257195-74257365	ENSG00000166347,ENSG00000260569
chr18	74264415	74264585	18:74264415-74264585	ENSG00000166347
chr18	74269416	74269566	18:74269416-74269566	ENSG00000166347
chr18	74284555	74284705	18:74284555-74284705	ENSG00000286529,ENSG00000166347,ENSG00000260569
chr18	74288915	74289065	18:74288915-74289065	ENSG00000286529,ENSG00000166347
chr18	74291215	74291365	18:74291215-74291365	ENSG00000286529,ENSG00000166347
chr18	74291480	74291630	18:74291480-74291630	ENSG00000286529,ENSG00000166347
chr18	74292075	74292245	18:74292075-74292245	ENSG00000206043,ENSG00000286529,ENSG00000166347,ENSG00000260569
chr18	74316935	74317085	18:74316935-74317085	ENSG00000206043
chr18	74331515	74331685	18:74331515-74331685	-
chr18	74342555	74342705	18:74342555-74342705	ENSG00000260569
chr18	74353295	74353465	18:74353295-74353465	ENSG00000287689
chr18	74368884	74369034	18:74368884-74369034	-
chr18	74395875	74396025	18:74395875-74396025	ENSG00000259779,ENSG00000235297
chr18	74402915	74403085	18:74402915-74403085	ENSG00000259779,ENSG00000235297
chr18	74412197	74412347	18:74412197-74412347	ENSG00000259779
chr18	74415155	74415305	18:74415155-74415305	ENSG00000259779,ENSG00000235297
chr18	74430235	74430409	18:74430235-74430409	-
chr18	74453307	74453457	18:74453307-74453457	ENSG00000187773
chr18	74456415	74456565	18:74456415-74456565	ENSG00000187773,ENSG00000287689
chr18	74457055	74457265	18:74457055-74457265	ENSG00000187773,ENSG00000287689
chr18	74460021	74460171	18:74460021-74460171	ENSG00000187773,ENSG00000287689
chr18	74476256	74476425	18:74476256-74476425	ENSG00000287689
chr18	74485935	74486085	18:74485935-74486085	-
chr18	74489815	74489965	18:74489815-74489965	-
chr18	74493755	74493905	18:74493755-74493905	ENSG00000133313
chr18	74495735	74495885	18:74495735-74495885	ENSG00000133313,ENSG00000276934
chr18	74496115	74496265	18:74496115-74496265	ENSG00000287689,ENSG00000133313,ENSG00000276934,ENSG00000150656,ENSG00000264340
chr18	74496675	74496865	18:74496675-74496865	ENSG00000133313,ENSG00000276934
chr18	74498713	74498863	18:74498713-74498863	-
chr18	74508935	74509085	18:74508935-74509085	ENSG00000276934
chr18	74532732	74532882	18:74532732-74532882	ENSG00000150656
chr18	74540595	74540765	18:74540595-74540765	ENSG00000150656
chr18	74552055	74552205	18:74552055-74552205	ENSG00000150656,ENSG00000264340
chr18	74571995	74572145	18:74571995-74572145	ENSG00000150656,ENSG00000264340
chr18	74597315	74597485	18:74597315-74597485	ENSG00000264247,ENSG00000215421
chr18	74597795	74597965	18:74597795-74597965	ENSG00000150656,ENSG00000264247,ENSG00000215421
chr18	74598055	74598205	18:74598055-74598205	ENSG00000264247,ENSG00000215421
chr18	74598475	74598665	18:74598475-74598665	ENSG00000264247,ENSG00000215421
chr18	74604875	74605045	18:74604875-74605045	ENSG00000264247,ENSG00000215421
chr18	74623535	74623685	18:74623535-74623685	-
chr18	74635755	74635905	18:74635755-74635905	ENSG00000215421
chr18	74652495	74652665	18:74652495-74652665	-
chr18	74657735	74657885	18:74657735-74657885	-
chr18	74661815	74661965	18:74661815-74661965	-
chr18	74674636	74674786	18:74674636-74674786	-
chr18	74675095	74675245	18:74675095-74675245	-
chr18	74714914	74715064	18:74714914-74715064	-
chr18	74728715	74728874	18:74728715-74728874	-
chr18	74734045	74734345	18:74734045-74734345	-
chr18	74748771	74749071	18:74748771-74749071	-
chr18	74784870	74785020	18:74784870-74785020	-
chr18	74789534	74789684	18:74789534-74789684	-
chr18	74796995	74797205	18:74796995-74797205	-
chr18	74797319	74797469	18:74797319-74797469	-
chr18	74803181	74803363	18:74803181-74803363	-
chr18	74804815	74804985	18:74804815-74804985	-
chr18	74806155	74806325	18:74806155-74806325	-
chr18	74819815	74819985	18:74819815-74819985	-
chr18	74836455	74836605	18:74836455-74836605	-
chr18	74861175	74861325	18:74861175-74861325	-
chr18	74862235	74862385	18:74862235-74862385	-
chr18	74868591	74868765	18:74868591-74868765	ENSG00000215421
chr18	74876755	74876905	18:74876755-74876905	ENSG00000215421
chr18	74896515	74896685	18:74896515-74896685	-
chr18	74899675	74899825	18:74899675-74899825	-
chr18	74904655	74904805	18:74904655-74904805	-
chr18	74914033	74914183	18:74914033-74914183	-
chr18	74924655	74924805	18:74924655-74924805	-
chr18	74949700	74949885	18:74949700-74949885	-
chr18	74963935	74964085	18:74963935-74964085	ENSG00000283452
chr18	74972429	74972579	18:74972429-74972579	-
chr18	74976389	74976539	18:74976389-74976539	-
chr18	74995314	74995464	18:74995314-74995464	-
chr18	75037675	75037861	18:75037675-75037861	ENSG00000283452
chr18	75047375	75047545	18:75047375-75047545	ENSG00000283452
chr18	75051885	75052035	18:75051885-75052035	ENSG00000283452
chr18	75052535	75052685	18:75052535-75052685	ENSG00000215421,ENSG00000278607,ENSG00000273669,ENSG00000283452,ENSG00000206026,ENSG00000266774
chr18	75057478	75057643	18:75057478-75057643	ENSG00000215421,ENSG00000278607,ENSG00000273669,ENSG00000283452
chr18	75066295	75066445	18:75066295-75066445	ENSG00000215421,ENSG00000278607,ENSG00000273669,ENSG00000283452
chr18	75112815	75112965	18:75112815-75112965	ENSG00000283452,ENSG00000278911,ENSG00000285915
chr18	75127855	75128005	18:75127855-75128005	ENSG00000283452,ENSG00000285915
chr18	75160336	75160486	18:75160336-75160486	-
chr18	75168389	75168539	18:75168389-75168539	-
chr18	75168795	75168945	18:75168795-75168945	-
chr18	75173215	75173365	18:75173215-75173365	-
chr18	75203843	75203993	18:75203843-75203993	ENSG00000180011
chr18	75204555	75204705	18:75204555-75204705	ENSG00000180011
chr18	75204735	75204885	18:75204735-75204885	ENSG00000180011
chr18	75205155	75205305	18:75205155-75205305	ENSG00000180011
chr18	75207995	75208145	18:75207995-75208145	ENSG00000180011
chr18	75208315	75208480	18:75208315-75208480	ENSG00000180011,ENSG00000179981
chr18	75208655	75208805	18:75208655-75208805	ENSG00000180011,ENSG00000179981
chr18	75208995	75209205	18:75208995-75209205	ENSG00000180011,ENSG00000179981
chr18	75209375	75209525	18:75209375-75209525	ENSG00000180011,ENSG00000179981
chr18	75209535	75209685	18:75209535-75209685	ENSG00000180011,ENSG00000179981
chr18	75209955	75210105	18:75209955-75210105	ENSG00000180011,ENSG00000179981
chr18	75210447	75210597	18:75210447-75210597	ENSG00000179981
chr18	75210715	75210885	18:75210715-75210885	ENSG00000180011,ENSG00000179981
chr18	75211155	75211306	18:75211155-75211306	ENSG00000180011,ENSG00000179981
chr18	75211395	75211565	18:75211395-75211565	ENSG00000180011,ENSG00000179981
chr18	75211795	75211945	18:75211795-75211945	ENSG00000180011,ENSG00000179981
chr18	75212193	75212345	18:75212193-75212345	ENSG00000180011,ENSG00000179981
chr18	75212747	75212897	18:75212747-75212897	ENSG00000179981
chr18	75223425	75223575	18:75223425-75223575	ENSG00000179981
chr18	75226715	75226865	18:75226715-75226865	ENSG00000179981
chr18	75244435	75244605	18:75244435-75244605	ENSG00000179981
chr18	75275346	75275496	18:75275346-75275496	-
chr18	75343455	75343685	18:75343455-75343685	ENSG00000206026,ENSG00000266774
chr18	75378695	75378845	18:75378695-75378845	ENSG00000276993
chr18	75379015	75379165	18:75379015-75379165	ENSG00000276993,ENSG00000264116,ENSG00000206026,ENSG00000266774
chr18	75393575	75393725	18:75393575-75393725	ENSG00000276993,ENSG00000264116,ENSG00000206026
chr18	75407535	75407685	18:75407535-75407685	ENSG00000264116,ENSG00000206026
chr18	75455128	75455278	18:75455128-75455278	ENSG00000206026,ENSG00000266774,ENSG00000287281
chr18	75455575	75455805	18:75455575-75455805	ENSG00000206026,ENSG00000266774,ENSG00000287281
chr18	75456495	75456685	18:75456495-75456685	ENSG00000206026,ENSG00000266774,ENSG00000287281
chr18	75456918	75457068	18:75456918-75457068	ENSG00000206026,ENSG00000266774,ENSG00000287281
chr18	75462555	75462705	18:75462555-75462705	ENSG00000206026,ENSG00000266774,ENSG00000287281,ENSG00000286603
chr18	75462950	75463100	18:75462950-75463100	ENSG00000287281
chr18	75467095	75467245	18:75467095-75467245	ENSG00000206026,ENSG00000286603
chr18	75467432	75467582	18:75467432-75467582	ENSG00000206026,ENSG00000286603
chr18	75478044	75478245	18:75478044-75478245	ENSG00000286603
chr18	75479135	75479285	18:75479135-75479285	ENSG00000206026,ENSG00000266774,ENSG00000286603
chr18	75504635	75504785	18:75504635-75504785	ENSG00000287295
chr18	75531536	75531776	18:75531536-75531776	-
chr18	75551235	75551405	18:75551235-75551405	-
chr18	75559265	75559415	18:75559265-75559415	-
chr18	75638375	75638605	18:75638375-75638605	ENSG00000287993
chr18	75638755	75638905	18:75638755-75638905	ENSG00000287993
chr18	75727555	75727725	18:75727555-75727725	ENSG00000261194
chr18	75752852	75753002	18:75752852-75753002	ENSG00000261194
chr18	75799935	75800085	18:75799935-75800085	-
chr18	75823278	75823428	18:75823278-75823428	-
chr18	75828135	75828285	18:75828135-75828285	-
chr18	75854296	75854446	18:75854296-75854446	-
chr18	75869315	75869485	18:75869315-75869485	ENSG00000266460
chr18	75871678	75871828	18:75871678-75871828	ENSG00000266460
chr18	75874815	75874965	18:75874815-75874965	ENSG00000266460
chr18	75893315	75893482	18:75893315-75893482	-
chr18	75896975	75897145	18:75896975-75897145	ENSG00000275827
chr18	75916435	75916585	18:75916435-75916585	ENSG00000275827,ENSG00000264108,ENSG00000264595
chr18	75967115	75967265	18:75967115-75967265	ENSG00000275827,ENSG00000264108
chr18	76005758	76005908	18:76005758-76005908	ENSG00000264108
chr18	76065095	76065323	18:76065095-76065323	ENSG00000264108
chr18	76126455	76126645	18:76126455-76126645	ENSG00000263547
chr18	76127923	76128073	18:76127923-76128073	ENSG00000263547
chr18	76168295	76168445	18:76168295-76168445	ENSG00000266743,ENSG00000264595
chr18	76169886	76170036	18:76169886-76170036	ENSG00000266743
chr18	76209015	76209165	18:76209015-76209165	ENSG00000264260,ENSG00000264595
chr18	76253035	76253193	18:76253035-76253193	ENSG00000264595,ENSG00000266014,ENSG00000265717,ENSG00000264212,ENSG00000266614
chr18	76255230	76255380	18:76255230-76255380	ENSG00000264595,ENSG00000266014,ENSG00000265717,ENSG00000264212,ENSG00000266614
chr18	76256564	76256714	18:76256564-76256714	ENSG00000264595,ENSG00000266014,ENSG00000265717,ENSG00000264212,ENSG00000266614
chr18	76257035	76257185	18:76257035-76257185	ENSG00000264595,ENSG00000266014,ENSG00000265717,ENSG00000264212,ENSG00000266614
chr18	76274795	76274945	18:76274795-76274945	ENSG00000264595,ENSG00000266014
chr18	76314575	76314725	18:76314575-76314725	-
chr18	76348424	76348574	18:76348424-76348574	-
chr18	76349195	76349345	18:76349195-76349345	ENSG00000264595,ENSG00000263982
chr18	76352075	76352225	18:76352075-76352225	ENSG00000101493,ENSG00000263982
chr18	76380915	76381065	18:76380915-76381065	ENSG00000101493,ENSG00000263982,ENSG00000280205
chr18	76399015	76399185	18:76399015-76399185	ENSG00000263982,ENSG00000280205,ENSG00000266312,ENSG00000276397
chr18	76406145	76406295	18:76406145-76406295	-
chr18	76415275	76415445	18:76415275-76415445	ENSG00000263982
chr18	76417081	76417231	18:76417081-76417231	-
chr18	76425875	76426025	18:76425875-76426025	-
chr18	76426835	76426985	18:76426835-76426985	-
chr18	76450255	76450405	18:76450255-76450405	-
chr18	76451095	76451265	18:76451095-76451265	-
chr18	76452037	76452187	18:76452037-76452187	-
chr18	76452415	76452565	18:76452415-76452565	-
chr18	76452700	76452850	18:76452700-76452850	-
chr18	76454475	76454625	18:76454475-76454625	-
chr18	76467926	76468110	18:76467926-76468110	-
chr18	76487822	76487972	18:76487822-76487972	ENSG00000265778
chr18	76490726	76490905	18:76490726-76490905	ENSG00000265778
chr18	76490995	76491185	18:76490995-76491185	ENSG00000101493,ENSG00000265778,ENSG00000275763
chr18	76491475	76491685	18:76491475-76491685	ENSG00000101493,ENSG00000265778,ENSG00000275763
chr18	76492155	76492345	18:76492155-76492345	ENSG00000101493,ENSG00000265778,ENSG00000275763
chr18	76492555	76492705	18:76492555-76492705	-
chr18	76492935	76493085	18:76492935-76493085	ENSG00000101493,ENSG00000263982,ENSG00000265778,ENSG00000275763,ENSG00000266256,ENSG00000266312
chr18	76493266	76493416	18:76493266-76493416	-
chr18	76493915	76494065	18:76493915-76494065	ENSG00000101493,ENSG00000265778,ENSG00000275763
chr18	76494275	76494465	18:76494275-76494465	ENSG00000101493,ENSG00000265778,ENSG00000275763
chr18	76494675	76494845	18:76494675-76494845	ENSG00000101493,ENSG00000265778,ENSG00000275763
chr18	76495115	76495285	18:76495115-76495285	ENSG00000101493,ENSG00000265778,ENSG00000275763
chr18	76495475	76495645	18:76495475-76495645	ENSG00000101493,ENSG00000265778,ENSG00000275763
chr18	76495835	76495985	18:76495835-76495985	ENSG00000101493,ENSG00000265778,ENSG00000275763
chr18	76496188	76496488	18:76496188-76496488	ENSG00000101493,ENSG00000265778,ENSG00000275763
chr18	76503715	76503885	18:76503715-76503885	ENSG00000101493,ENSG00000275763
chr18	76518695	76518845	18:76518695-76518845	-
chr18	76519255	76519405	18:76519255-76519405	-
chr18	76521475	76521625	18:76521475-76521625	ENSG00000266256
chr18	76522215	76522365	18:76522215-76522365	ENSG00000266256
chr18	76525435	76525585	18:76525435-76525585	ENSG00000266256
chr18	76528555	76528725	18:76528555-76528725	ENSG00000266256
chr18	76564995	76565145	18:76564995-76565145	-
chr18	76565295	76565465	18:76565295-76565465	ENSG00000266312
chr18	76578887	76579037	18:76578887-76579037	-
chr18	76584095	76584245	18:76584095-76584245	-
chr18	76588655	76588805	18:76588655-76588805	-
chr18	76593015	76593165	18:76593015-76593165	-
chr18	76619395	76619565	18:76619395-76619565	ENSG00000266256,ENSG00000286090
chr18	76619935	76620085	18:76619935-76620085	ENSG00000266256,ENSG00000286090,ENSG00000266312
chr18	76620355	76620505	18:76620355-76620505	ENSG00000266256,ENSG00000286090,ENSG00000266312
chr18	76620845	76620995	18:76620845-76620995	ENSG00000266256,ENSG00000286090
chr18	76626244	76626394	18:76626244-76626394	ENSG00000266312
chr18	76654207	76654365	18:76654207-76654365	ENSG00000266312
chr18	76654598	76654748	18:76654598-76654748	ENSG00000266312
chr18	76657984	76658134	18:76657984-76658134	ENSG00000266312
chr18	76658695	76658845	18:76658695-76658845	ENSG00000266312
chr18	76668735	76668945	18:76668735-76668945	ENSG00000266312
chr18	76669040	76669340	18:76669040-76669340	ENSG00000266312
chr18	76679375	76679525	18:76679375-76679525	ENSG00000266312,ENSG00000276397
chr18	76679986	76680136	18:76679986-76680136	ENSG00000276397
chr18	76684055	76684205	18:76684055-76684205	ENSG00000276397
chr18	76684547	76684697	18:76684547-76684697	ENSG00000276397
chr18	76686815	76686965	18:76686815-76686965	ENSG00000276397
chr18	76700035	76700211	18:76700035-76700211	ENSG00000265934
chr18	76708125	76708275	18:76708125-76708275	ENSG00000265934
chr18	76709211	76709361	18:76709211-76709361	ENSG00000265934
chr18	76709875	76710025	18:76709875-76710025	ENSG00000263982,ENSG00000266312,ENSG00000276397,ENSG00000265934
chr18	76757915	76758065	18:76757915-76758065	ENSG00000265836,ENSG00000265626
chr18	76802135	76802285	18:76802135-76802285	ENSG00000252097,ENSG00000278107
chr18	76803855	76804025	18:76803855-76804025	ENSG00000252097,ENSG00000278107,ENSG00000244229
chr18	76805355	76805505	18:76805355-76805505	ENSG00000252097,ENSG00000278107
chr18	76810755	76810905	18:76810755-76810905	ENSG00000278107
chr18	76821975	76822145	18:76821975-76822145	ENSG00000264278,ENSG00000130856,ENSG00000244229
chr18	76822255	76822405	18:76822255-76822405	ENSG00000264278,ENSG00000130856,ENSG00000244229
chr18	76822795	76822945	18:76822795-76822945	ENSG00000264278,ENSG00000252097,ENSG00000278107,ENSG00000130856,ENSG00000244229,ENSG00000275355
chr18	76823774	76823925	18:76823774-76823925	ENSG00000264278,ENSG00000130856,ENSG00000244229
chr18	76824747	76824897	18:76824747-76824897	ENSG00000264278,ENSG00000130856,ENSG00000244229
chr18	76843315	76843465	18:76843315-76843465	ENSG00000130856,ENSG00000244229,ENSG00000275355
chr18	76848086	76848236	18:76848086-76848236	ENSG00000130856,ENSG00000244229,ENSG00000275355
chr18	76874382	76874532	18:76874382-76874532	-
chr18	76875175	76875325	18:76875175-76875325	-
chr18	76875475	76875645	18:76875475-76875645	ENSG00000130856,ENSG00000265261
chr18	76880155	76880305	18:76880155-76880305	ENSG00000130856,ENSG00000265261
chr18	76880675	76880825	18:76880675-76880825	ENSG00000265261
chr18	76908035	76908185	18:76908035-76908185	-
chr18	76909575	76909725	18:76909575-76909725	-
chr18	76922215	76922365	18:76922215-76922365	ENSG00000130856
chr18	76923594	76923745	18:76923594-76923745	-
chr18	76925134	76925284	18:76925134-76925284	-
chr18	76959035	76959187	18:76959035-76959187	-
chr18	76970895	76971045	18:76970895-76971045	ENSG00000266844
chr18	76977436	76977586	18:76977436-76977586	ENSG00000266844
chr18	76977895	76978045	18:76977895-76978045	ENSG00000266844
chr18	76983375	76983545	18:76983375-76983545	ENSG00000266844,ENSG00000197971
chr18	77000555	77000705	18:77000555-77000705	ENSG00000197971,ENSG00000279811
chr18	77002639	77002809	18:77002639-77002809	ENSG00000279811
chr18	77013248	77013398	18:77013248-77013398	ENSG00000197971,ENSG00000279811
chr18	77013895	77014045	18:77013895-77014045	ENSG00000197971,ENSG00000279811
chr18	77042660	77042810	18:77042660-77042810	ENSG00000287680
chr18	77055055	77055205	18:77055055-77055205	ENSG00000287680,ENSG00000265844
chr18	77056455	77056605	18:77056455-77056605	ENSG00000287680
chr18	77059635	77059785	18:77059635-77059785	ENSG00000287680
chr18	77062056	77062245	18:77062056-77062245	-
chr18	77087455	77087605	18:77087455-77087605	ENSG00000197971,ENSG00000275178
chr18	77095055	77095241	18:77095055-77095241	ENSG00000275178
chr18	77107307	77107457	18:77107307-77107457	ENSG00000279433,ENSG00000278330
chr18	77107469	77107619	18:77107469-77107619	ENSG00000279433,ENSG00000278330
chr18	77108109	77108259	18:77108109-77108259	ENSG00000279433,ENSG00000278330
chr18	77132075	77132225	18:77132075-77132225	ENSG00000197971,ENSG00000265844
chr18	77132711	77132865	18:77132711-77132865	ENSG00000197971
chr18	77133191	77133345	18:77133191-77133345	ENSG00000197971
chr18	77144895	77145045	18:77144895-77145045	ENSG00000265844
chr18	77203155	77203305	18:77203155-77203305	ENSG00000265844
chr18	77207583	77207745	18:77207583-77207745	ENSG00000265844
chr18	77211955	77212105	18:77211955-77212105	ENSG00000265844
chr18	77249635	77249805	18:77249635-77249805	ENSG00000166573
chr18	77249995	77250145	18:77249995-77250145	ENSG00000166573
chr18	77250295	77250445	18:77250295-77250445	ENSG00000166573
chr18	77250715	77250865	18:77250715-77250865	ENSG00000166573
chr18	77250935	77251085	18:77250935-77251085	ENSG00000166573
chr18	77251566	77251716	18:77251566-77251716	ENSG00000166573
chr18	77321135	77321285	18:77321135-77321285	ENSG00000199392,ENSG00000264736
chr18	77321875	77322025	18:77321875-77322025	-
chr18	77360915	77361065	18:77360915-77361065	ENSG00000199392,ENSG00000264736
chr18	77397247	77397397	18:77397247-77397397	ENSG00000199392,ENSG00000264736
chr18	77423135	77423285	18:77423135-77423285	ENSG00000264015,ENSG00000199392,ENSG00000264736
chr18	77461415	77461565	18:77461415-77461565	ENSG00000199392,ENSG00000264736
chr18	77557135	77557285	18:77557135-77557285	ENSG00000199392,ENSG00000264736,ENSG00000271702
chr18	77595788	77595938	18:77595788-77595938	-
chr18	77620795	77620945	18:77620795-77620945	ENSG00000264693,ENSG00000271702
chr18	77650895	77651045	18:77650895-77651045	ENSG00000199392,ENSG00000264736,ENSG00000264693,ENSG00000271702,ENSG00000286727
chr18	77658390	77658540	18:77658390-77658540	ENSG00000271702,ENSG00000286727
chr18	77671595	77671778	18:77671595-77671778	ENSG00000271702
chr18	77702775	77702925	18:77702775-77702925	-
chr18	77711235	77711385	18:77711235-77711385	-
chr18	77747355	77747505	18:77747355-77747505	-
chr18	77749335	77749485	18:77749335-77749485	-
chr18	77754575	77754745	18:77754575-77754745	-
chr18	77760795	77760945	18:77760795-77760945	-
chr18	77761070	77761220	18:77761070-77761220	-
chr18	77762522	77762672	18:77762522-77762672	-
chr18	77762775	77762925	18:77762775-77762925	-
chr18	77763635	77763785	18:77763635-77763785	-
chr18	77765047	77765197	18:77765047-77765197	-
chr18	77765615	77765785	18:77765615-77765785	-
chr18	77864795	77864945	18:77864795-77864945	ENSG00000252260
chr18	77895295	77895445	18:77895295-77895445	-
chr18	77896955	77897129	18:77896955-77897129	-
chr18	77900195	77900345	18:77900195-77900345	ENSG00000252260,ENSG00000265843,ENSG00000264334,ENSG00000266586
chr18	77902404	77902554	18:77902404-77902554	-
chr18	77992215	77992385	18:77992215-77992385	ENSG00000265843,ENSG00000264334
chr18	78006820	78006970	18:78006820-78006970	ENSG00000265843,ENSG00000264334
chr18	78016619	78016769	18:78016619-78016769	-
chr18	78021295	78021485	18:78021295-78021485	ENSG00000199728
chr18	78027638	78027788	18:78027638-78027788	ENSG00000199728
chr18	78031564	78031714	18:78031564-78031714	ENSG00000199728
chr18	78139315	78139585	18:78139315-78139585	ENSG00000266213
chr18	78192175	78192345	18:78192175-78192345	-
chr18	78198335	78198485	18:78198335-78198485	-
chr18	78238795	78238945	18:78238795-78238945	-
chr18	78240251	78240401	18:78240251-78240401	-
chr18	78240955	78241105	18:78240955-78241105	-
chr18	78242063	78242213	18:78242063-78242213	-
chr18	78293615	78293765	18:78293615-78293765	-
chr18	78293915	78294065	18:78293915-78294065	-
chr18	78352915	78353065	18:78352915-78353065	-
chr18	78378082	78378232	18:78378082-78378232	-
chr18	78378488	78378638	18:78378488-78378638	-
chr18	78379075	78379245	18:78379075-78379245	ENSG00000265644
chr18	78401932	78402082	18:78401932-78402082	-
chr18	78506275	78506425	18:78506275-78506425	ENSG00000265644,ENSG00000265378
chr18	78526929	78527229	18:78526929-78527229	ENSG00000265644,ENSG00000201723
chr18	78527555	78527705	18:78527555-78527705	ENSG00000265644,ENSG00000201723
chr18	78528095	78528245	18:78528095-78528245	ENSG00000265644,ENSG00000265378,ENSG00000201723
chr18	78528555	78528705	18:78528555-78528705	ENSG00000265644,ENSG00000201723
chr18	78528935	78529085	18:78528935-78529085	ENSG00000265644,ENSG00000201723
chr18	78542347	78542497	18:78542347-78542497	ENSG00000201723
chr18	78564871	78565021	18:78564871-78565021	-
chr18	78601408	78601560	18:78601408-78601560	-
chr18	78607189	78607339	18:78607189-78607339	-
chr18	78634610	78634760	18:78634610-78634760	-
chr18	78639346	78639496	18:78639346-78639496	-
chr18	78659875	78660025	18:78659875-78660025	ENSG00000265101,ENSG00000287758
chr18	78687192	78687342	18:78687192-78687342	-
chr18	78687673	78687823	18:78687673-78687823	-
chr18	78713215	78713365	18:78713215-78713365	ENSG00000265644,ENSG00000266586,ENSG00000265101,ENSG00000287758
chr18	78737108	78737408	18:78737108-78737408	-
chr18	78771484	78771634	18:78771484-78771634	-
chr18	78793435	78793585	18:78793435-78793585	ENSG00000266273,ENSG00000266586,ENSG00000265101,ENSG00000287758
chr18	78868375	78868545	18:78868375-78868545	ENSG00000266586,ENSG00000265101,ENSG00000287758
chr18	78875615	78875785	18:78875615-78875785	ENSG00000266586,ENSG00000265101,ENSG00000287758
chr18	78879115	78879305	18:78879115-78879305	ENSG00000266586,ENSG00000265101,ENSG00000287758
chr18	78979335	78979635	18:78979335-78979635	ENSG00000266586,ENSG00000265101,ENSG00000287758,ENSG00000263146,ENSG00000256463
chr18	78979975	78980125	18:78979975-78980125	ENSG00000266586,ENSG00000265101,ENSG00000287758,ENSG00000263146,ENSG00000256463
chr18	78980975	78981125	18:78980975-78981125	ENSG00000266586,ENSG00000265101,ENSG00000287758,ENSG00000263146,ENSG00000256463
chr18	78984985	78985285	18:78984985-78985285	ENSG00000265101,ENSG00000287758,ENSG00000263146,ENSG00000256463
chr18	78986275	78986425	18:78986275-78986425	ENSG00000266586,ENSG00000265101,ENSG00000287758,ENSG00000263146,ENSG00000256463
chr18	79047063	79047213	18:79047063-79047213	ENSG00000279416
chr18	79068475	79068625	18:79068475-79068625	ENSG00000166377,ENSG00000279416
chr18	79069195	79069365	18:79069195-79069365	ENSG00000266586,ENSG00000166377,ENSG00000279416,ENSG00000267655,ENSG00000279474,ENSG00000286245
chr18	79069595	79069745	18:79069595-79069745	ENSG00000166377,ENSG00000279416,ENSG00000267655,ENSG00000279474
chr18	79107779	79108079	18:79107779-79108079	ENSG00000279416,ENSG00000267655,ENSG00000279474
chr18	79170008	79170205	18:79170008-79170205	ENSG00000267655,ENSG00000279474,ENSG00000286245
chr18	79170661	79170811	18:79170661-79170811	ENSG00000267655,ENSG00000279474,ENSG00000286245
chr18	79200655	79200826	18:79200655-79200826	ENSG00000166377,ENSG00000267655,ENSG00000279474,ENSG00000286245
chr18	79209080	79209230	18:79209080-79209230	ENSG00000166377,ENSG00000279474,ENSG00000286245
chr18	79241815	79241965	18:79241815-79241965	ENSG00000267655,ENSG00000286245
chr18	79246635	79246805	18:79246635-79246805	ENSG00000266586,ENSG00000265101,ENSG00000287758,ENSG00000279416,ENSG00000267655,ENSG00000279474,ENSG00000286245,ENSG00000267628,ENSG00000267015
chr18	79255575	79255725	18:79255575-79255725	ENSG00000267628
chr18	79275475	79275657	18:79275475-79275657	-
chr18	79353355	79353505	18:79353355-79353505	ENSG00000166377,ENSG00000279077,ENSG00000267015
chr18	79379075	79379245	18:79379075-79379245	ENSG00000166377,ENSG00000286296,ENSG00000267409,ENSG00000279077,ENSG00000267015
chr18	79380935	79381085	18:79380935-79381085	ENSG00000286296,ENSG00000267409,ENSG00000267015
chr18	79393835	79394005	18:79393835-79394005	ENSG00000131196
chr18	79394115	79394265	18:79394115-79394265	ENSG00000131196
chr18	79395815	79395965	18:79395815-79395965	ENSG00000279637,ENSG00000267409,ENSG00000131196
chr18	79396135	79396305	18:79396135-79396305	ENSG00000131196
chr18	79396475	79396645	18:79396475-79396645	ENSG00000131196
chr18	79400195	79400389	18:79400195-79400389	ENSG00000131196
chr18	79412155	79412341	18:79412155-79412341	ENSG00000279637
chr18	79412595	79412745	18:79412595-79412745	ENSG00000279637
chr18	79425355	79425505	18:79425355-79425505	ENSG00000279637
chr18	79439186	79439336	18:79439186-79439336	ENSG00000279637
chr18	79449109	79449265	18:79449109-79449265	ENSG00000131196
chr18	79454148	79454298	18:79454148-79454298	ENSG00000131196
chr18	79458535	79458705	18:79458535-79458705	ENSG00000286186,ENSG00000131196
chr18	79465435	79465585	18:79465435-79465585	ENSG00000286186,ENSG00000275186,ENSG00000279981
chr18	79465795	79465945	18:79465795-79465945	ENSG00000286186,ENSG00000275186,ENSG00000279981
chr18	79485265	79485415	18:79485265-79485415	ENSG00000279981
chr18	79495435	79495585	18:79495435-79495585	ENSG00000279981
chr18	79507155	79507305	18:79507155-79507305	ENSG00000279981,ENSG00000279397
chr18	79519855	79520005	18:79519855-79520005	ENSG00000279397,ENSG00000286296
chr18	79520235	79520403	18:79520235-79520403	ENSG00000279397,ENSG00000286296
chr18	79528895	79529045	18:79528895-79529045	ENSG00000279397,ENSG00000286296,ENSG00000267409,ENSG00000131196
chr18	79555575	79555745	18:79555575-79555745	ENSG00000286296,ENSG00000267287,ENSG00000267409
chr18	79556859	79557009	18:79556859-79557009	ENSG00000286296,ENSG00000267287,ENSG00000267409
chr18	79567775	79567945	18:79567775-79567945	ENSG00000286296,ENSG00000267287,ENSG00000267409
chr18	79588675	79588825	18:79588675-79588825	ENSG00000267287,ENSG00000267409
chr18	79644155	79644325	18:79644155-79644325	ENSG00000286296,ENSG00000267409,ENSG00000267015
chr18	79657544	79657694	18:79657544-79657694	-
chr18	79677369	79677519	18:79677369-79677519	ENSG00000178412,ENSG00000274828
chr18	79679015	79679165	18:79679015-79679165	ENSG00000267409,ENSG00000178412,ENSG00000274828,ENSG00000060069,ENSG00000266901
chr18	79679355	79679505	18:79679355-79679505	ENSG00000279416,ENSG00000267287,ENSG00000267409,ENSG00000178412,ENSG00000274828,ENSG00000060069,ENSG00000266901,ENSG00000278075,ENSG00000267015
chr18	79679715	79679865	18:79679715-79679865	ENSG00000267409,ENSG00000178412,ENSG00000274828,ENSG00000060069,ENSG00000266901,ENSG00000278075,ENSG00000267015
chr18	79680117	79680285	18:79680117-79680285	ENSG00000060069,ENSG00000266901
chr18	79680455	79680625	18:79680455-79680625	ENSG00000060069,ENSG00000266901
chr18	79684075	79684225	18:79684075-79684225	ENSG00000060069,ENSG00000266901
chr18	79721930	79722080	18:79721930-79722080	ENSG00000266901
chr18	79748951	79749111	18:79748951-79749111	-
chr18	79788074	79788374	18:79788074-79788374	ENSG00000266924,ENSG00000267780
chr18	79797130	79797280	18:79797130-79797280	ENSG00000266924,ENSG00000267780
chr18	79797835	79798005	18:79797835-79798005	ENSG00000266924,ENSG00000267780,ENSG00000278075
chr18	79798129	79798429	18:79798129-79798429	ENSG00000266924,ENSG00000267780
chr18	79856788	79856965	18:79856788-79856965	ENSG00000178342,ENSG00000278075
chr18	79857275	79857425	18:79857275-79857425	ENSG00000178342,ENSG00000278075
chr18	79866082	79866232	18:79866082-79866232	ENSG00000178342,ENSG00000278075
chr18	79873975	79874125	18:79873975-79874125	ENSG00000178342,ENSG00000278075
chr18	79877255	79877435	18:79877255-79877435	ENSG00000178342,ENSG00000278075
chr18	79933895	79934065	18:79933895-79934065	ENSG00000278075,ENSG00000122490
chr18	79934395	79934585	18:79934395-79934585	ENSG00000278075,ENSG00000122490
chr18	79950895	79951085	18:79950895-79951085	ENSG00000226742,ENSG00000287879,ENSG00000122490
chr18	79951615	79951785	18:79951615-79951785	ENSG00000278075,ENSG00000226742,ENSG00000287879,ENSG00000122490
chr18	79952195	79952345	18:79952195-79952345	ENSG00000122490
chr18	79953035	79953185	18:79953035-79953185	ENSG00000226742,ENSG00000287879,ENSG00000122490
chr18	79954915	79955065	18:79954915-79955065	ENSG00000226742,ENSG00000287879,ENSG00000122490
chr18	79961816	79961966	18:79961816-79961966	ENSG00000226742,ENSG00000287879
chr18	79964495	79964665	18:79964495-79964665	ENSG00000278075,ENSG00000226742,ENSG00000287879,ENSG00000122490
chr18	79982843	79982998	18:79982843-79982998	ENSG00000141759
chr18	79988155	79988305	18:79988155-79988305	ENSG00000141759
chr18	79988535	79988685	18:79988535-79988685	ENSG00000278075,ENSG00000261126,ENSG00000141759,ENSG00000226742
chr18	79988915	79989105	18:79988915-79989105	ENSG00000141759
chr18	80022670	80022970	18:80022670-80022970	-
chr18	80034035	80034205	18:80034035-80034205	ENSG00000278075,ENSG00000266909,ENSG00000261126,ENSG00000101546,ENSG00000267127,ENSG00000141759
chr18	80035195	80035345	18:80035195-80035345	ENSG00000261126,ENSG00000267127
chr18	80037403	80037553	18:80037403-80037553	ENSG00000261126,ENSG00000267127
chr18	80104495	80104645	18:80104495-80104645	ENSG00000101544,ENSG00000266909
chr18	80108855	80109025	18:80108855-80109025	ENSG00000101544,ENSG00000266909,ENSG00000261126
chr18	80109175	80109325	18:80109175-80109325	ENSG00000101544,ENSG00000266909,ENSG00000261126
chr18	80109635	80109805	18:80109635-80109805	ENSG00000101544,ENSG00000266909,ENSG00000261126
chr18	80109895	80110045	18:80109895-80110045	ENSG00000101544,ENSG00000266909,ENSG00000261126
chr18	80110321	80110471	18:80110321-80110471	ENSG00000101544
chr18	80112695	80112845	18:80112695-80112845	ENSG00000101544,ENSG00000266909
chr18	80112975	80113125	18:80112975-80113125	ENSG00000101544,ENSG00000266909
chr18	80119255	80119405	18:80119255-80119405	-
chr18	80147184	80147334	18:80147184-80147334	ENSG00000267270
chr18	80147535	80147685	18:80147535-80147685	ENSG00000267270
chr18	80147795	80147965	18:80147795-80147965	ENSG00000267270
chr18	80154386	80154545	18:80154386-80154545	ENSG00000267270
chr18	80156701	80156851	18:80156701-80156851	ENSG00000278000
chr18	80157855	80158005	18:80157855-80158005	ENSG00000278000,ENSG00000267270,ENSG00000266909,ENSG00000261126
chr18	80160755	80160905	18:80160755-80160905	ENSG00000278000
chr18	80161828	80161978	18:80161828-80161978	ENSG00000278000
chr18	80171315	80171465	18:80171315-80171465	ENSG00000267251,ENSG00000278000
chr18	80182099	80182249	18:80182099-80182249	ENSG00000267251
chr18	80183515	80183665	18:80183515-80183665	ENSG00000267251
chr18	80200320	80200470	18:80200320-80200470	ENSG00000178184
chr18	80201532	80201688	18:80201532-80201688	ENSG00000178184
chr18	80210395	80210565	18:80210395-80210565	-
chr18	80213304	80213454	18:80213304-80213454	-
chr18	80245947	80246097	18:80245947-80246097	ENSG00000178184
chr18	80246435	80246585	18:80246435-80246585	ENSG00000178184
chr18	80246992	80247292	18:80246992-80247292	ENSG00000178184
chr18	80247555	80247705	18:80247555-80247705	ENSG00000178184
chr18	80257915	80258065	18:80257915-80258065	-
chr18	80262335	80262485	18:80262335-80262485	-
chr19	247198	247375	19:247198-247375	-
chr19	267155	267325	19:267155-267325	-
chr19	267435	267605	19:267435-267605	-
chr19	277675	277825	19:277675-277825	ENSG00000281379,ENSG00000282416,ENSG00000282051,ENSG00000282508,ENSG00000282393,ENSG00000141934
chr19	294595	294745	19:294595-294745	ENSG00000141934
chr19	295215	295405	19:295215-295405	ENSG00000282137,ENSG00000282508,ENSG00000282339,ENSG00000141934,ENSG00000267124
chr19	295779	295929	19:295779-295929	ENSG00000141934,ENSG00000267124
chr19	310427	310585	19:310427-310585	ENSG00000282393,ENSG00000267124,ENSG00000105556
chr19	343461	343611	19:343461-343611	ENSG00000105556
chr19	344415	344605	19:344415-344605	ENSG00000105556
chr19	344775	344945	19:344775-344945	ENSG00000282508,ENSG00000282393,ENSG00000267124,ENSG00000105556,ENSG00000105549
chr19	383995	384145	19:383995-384145	ENSG00000281379,ENSG00000282416,ENSG00000282051,ENSG00000105549,ENSG00000286667,ENSG00000267443
chr19	389695	389845	19:389695-389845	ENSG00000281379,ENSG00000282416,ENSG00000282051,ENSG00000105549,ENSG00000286667,ENSG00000267443
chr19	392620	392920	19:392620-392920	ENSG00000267443
chr19	408695	408845	19:408695-408845	ENSG00000267443,ENSG00000183186
chr19	409095	409245	19:409095-409245	ENSG00000267443,ENSG00000183186
chr19	409515	409665	19:409515-409665	ENSG00000267443,ENSG00000183186
chr19	412455	412605	19:412455-412605	ENSG00000267310,ENSG00000183186,ENSG00000129946
chr19	417215	417365	19:417215-417365	ENSG00000129946
chr19	417815	417985	19:417815-417985	ENSG00000282339,ENSG00000282393,ENSG00000267443,ENSG00000183186,ENSG00000129946
chr19	419571	419721	19:419571-419721	ENSG00000129946
chr19	447915	448065	19:447915-448065	ENSG00000252539
chr19	459735	459905	19:459735-459905	ENSG00000129946,ENSG00000252539
chr19	460215	460385	19:460215-460385	ENSG00000176695,ENSG00000281379,ENSG00000282416,ENSG00000282051,ENSG00000282508,ENSG00000129946,ENSG00000252539,ENSG00000181781
chr19	460975	461125	19:460975-461125	ENSG00000176695,ENSG00000281379,ENSG00000282416,ENSG00000282051,ENSG00000282508,ENSG00000129946,ENSG00000252539,ENSG00000181781
chr19	461995	462145	19:461995-462145	ENSG00000176695,ENSG00000281379,ENSG00000282416,ENSG00000282051,ENSG00000129946,ENSG00000252539,ENSG00000181781
chr19	463307	463457	19:463307-463457	ENSG00000176695,ENSG00000281379,ENSG00000282416,ENSG00000282051,ENSG00000129946,ENSG00000181781
chr19	480048	480198	19:480048-480198	-
chr19	480255	480425	19:480255-480425	ENSG00000267310,ENSG00000281379,ENSG00000282416,ENSG00000282051,ENSG00000282508,ENSG00000282393,ENSG00000181781,ENSG00000099866
chr19	482615	482765	19:482615-482765	ENSG00000281379,ENSG00000282416,ENSG00000282051,ENSG00000181781,ENSG00000099866
chr19	489015	489185	19:489015-489185	ENSG00000282458,ENSG00000282542,ENSG00000282798,ENSG00000282807,ENSG00000283801,ENSG00000282591,ENSG00000282137,ENSG00000267310,ENSG00000282508,ENSG00000282393,ENSG00000267443,ENSG00000181781,ENSG00000099866,ENSG00000266933,ENSG00000141933
chr19	489475	489625	19:489475-489625	ENSG00000282137,ENSG00000267310,ENSG00000099866
chr19	489695	489863	19:489695-489863	ENSG00000282137,ENSG00000267310,ENSG00000099866
chr19	495475	495625	19:495475-495625	ENSG00000099866
chr19	495715	495865	19:495715-495865	ENSG00000099866
chr19	506523	506673	19:506523-506673	-
chr19	506795	506965	19:506795-506965	ENSG00000099866,ENSG00000266933,ENSG00000141933
chr19	507115	507285	19:507115-507285	ENSG00000282458,ENSG00000282542,ENSG00000282798,ENSG00000282807,ENSG00000283801,ENSG00000282591,ENSG00000267792,ENSG00000266971,ENSG00000282535,ENSG00000282059,ENSG00000282508,ENSG00000222329,ENSG00000282393,ENSG00000181781,ENSG00000099866,ENSG00000266933,ENSG00000141933,ENSG00000099804,ENSG00000197540
chr19	507835	507985	19:507835-507985	ENSG00000099866,ENSG00000266933,ENSG00000141933
chr19	510735	510885	19:510735-510885	ENSG00000266933,ENSG00000141933,ENSG00000197540
chr19	511154	511304	19:511154-511304	ENSG00000266933,ENSG00000141933
chr19	512535	512685	19:512535-512685	ENSG00000266933,ENSG00000141933
chr19	516735	516885	19:516735-516885	-
chr19	518455	518605	19:518455-518605	-
chr19	531035	531185	19:531035-531185	ENSG00000099804,ENSG00000197540
chr19	531575	531725	19:531575-531725	ENSG00000267310,ENSG00000099804,ENSG00000197540,ENSG00000267751
chr19	532135	532285	19:532135-532285	ENSG00000099804,ENSG00000197540
chr19	532675	532845	19:532675-532845	ENSG00000099804,ENSG00000197540
chr19	532895	533045	19:532895-533045	ENSG00000099804,ENSG00000197540
chr19	550164	550325	19:550164-550325	ENSG00000267310,ENSG00000282508,ENSG00000282339,ENSG00000197540
chr19	551182	551332	19:551182-551332	ENSG00000267310,ENSG00000282339,ENSG00000197540
chr19	551395	551545	19:551395-551545	ENSG00000267310,ENSG00000282508,ENSG00000282339,ENSG00000197540
chr19	556113	556263	19:556113-556263	-
chr19	566555	566725	19:566555-566725	ENSG00000267751,ENSG00000172270
chr19	571095	571245	19:571095-571245	ENSG00000267751,ENSG00000172270
chr19	571695	571845	19:571695-571845	ENSG00000267751,ENSG00000172270
chr19	572335	572505	19:572335-572505	ENSG00000099804,ENSG00000197540,ENSG00000267751,ENSG00000172270,ENSG00000099822
chr19	573115	573285	19:573115-573285	ENSG00000267751,ENSG00000172270
chr19	574835	574985	19:574835-574985	ENSG00000267751,ENSG00000172270
chr19	575095	575245	19:575095-575245	ENSG00000267751,ENSG00000172270
chr19	575575	575725	19:575575-575725	ENSG00000176695,ENSG00000281379,ENSG00000282416,ENSG00000282051,ENSG00000267751,ENSG00000172270
chr19	584495	584645	19:584495-584645	ENSG00000281379,ENSG00000282416,ENSG00000282051,ENSG00000172270,ENSG00000099822
chr19	588215	588385	19:588215-588385	ENSG00000172270,ENSG00000099822,ENSG00000267036
chr19	588523	588673	19:588523-588673	ENSG00000099822
chr19	588831	588981	19:588831-588981	ENSG00000099822
chr19	589435	589585	19:589435-589585	ENSG00000099822,ENSG00000267036
chr19	589775	589925	19:589775-589925	ENSG00000099822,ENSG00000267036
chr19	590375	590530	19:590375-590530	ENSG00000099822,ENSG00000267036
chr19	591595	591765	19:591595-591765	ENSG00000099822,ENSG00000267036
chr19	628318	628468	19:628318-628468	ENSG00000099821
chr19	632675	632825	19:632675-632825	ENSG00000099821,ENSG00000261204,ENSG00000070388
chr19	632895	633045	19:632895-633045	ENSG00000099821,ENSG00000261204,ENSG00000070388
chr19	633155	633305	19:633155-633305	-
chr19	633555	633725	19:633555-633725	ENSG00000282137,ENSG00000099821,ENSG00000261204,ENSG00000070388,ENSG00000070423,ENSG00000267666
chr19	639735	639905	19:639735-639905	ENSG00000282508,ENSG00000282339,ENSG00000099821,ENSG00000261204,ENSG00000070388,ENSG00000070423,ENSG00000267666
chr19	661555	661705	19:661555-661705	ENSG00000070423,ENSG00000267666
chr19	662248	662405	19:662248-662405	ENSG00000070423,ENSG00000267666
chr19	663195	663365	19:663195-663365	ENSG00000070423,ENSG00000267666,ENSG00000099864
chr19	664995	665145	19:664995-665145	ENSG00000070423,ENSG00000267666,ENSG00000070404,ENSG00000213726,ENSG00000099864,ENSG00000099812
chr19	672975	673125	19:672975-673125	-
chr19	675455	675605	19:675455-675605	-
chr19	675717	675867	19:675717-675867	-
chr19	676335	676485	19:676335-676485	ENSG00000070404
chr19	676575	676725	19:676575-676725	ENSG00000070404
chr19	677315	677465	19:677315-677465	-
chr19	678979	679129	19:678979-679129	-
chr19	679815	679965	19:679815-679965	ENSG00000070404
chr19	680455	680645	19:680455-680645	ENSG00000282508,ENSG00000282339,ENSG00000070423,ENSG00000267666,ENSG00000070404,ENSG00000185198,ENSG00000213726,ENSG00000099864,ENSG00000099812
chr19	680935	681085	19:680935-681085	ENSG00000282339,ENSG00000070404,ENSG00000185198,ENSG00000213726,ENSG00000099864
chr19	703875	704025	19:703875-704025	ENSG00000185198,ENSG00000213726,ENSG00000099864
chr19	708695	708865	19:708695-708865	ENSG00000185198,ENSG00000213726,ENSG00000099864
chr19	709275	709445	19:709275-709445	ENSG00000185198,ENSG00000099864
chr19	734155	734305	19:734155-734305	ENSG00000070423,ENSG00000267666,ENSG00000213726,ENSG00000099864,ENSG00000099812
chr19	737855	738025	19:737855-738025	ENSG00000099864,ENSG00000099812
chr19	741635	741785	19:741635-741785	ENSG00000099864,ENSG00000099812
chr19	756456	756606	19:756456-756606	ENSG00000099812
chr19	768575	768725	19:768575-768725	ENSG00000099812
chr19	770355	770505	19:770355-770505	ENSG00000099812,ENSG00000272473,ENSG00000267530
chr19	771355	771505	19:771355-771505	ENSG00000099812,ENSG00000272473,ENSG00000267530
chr19	773195	773345	19:773195-773345	-
chr19	782655	782805	19:782655-782805	ENSG00000272473,ENSG00000267530
chr19	789235	789385	19:789235-789385	ENSG00000272473,ENSG00000267530
chr19	789575	789745	19:789575-789745	ENSG00000272473,ENSG00000267530
chr19	797035	797265	19:797035-797265	ENSG00000267310,ENSG00000099812,ENSG00000272473,ENSG00000267530,ENSG00000011304,ENSG00000284361,ENSG00000263414
chr19	797795	797965	19:797795-797965	ENSG00000272473,ENSG00000267530,ENSG00000011304,ENSG00000284361,ENSG00000263414
chr19	798235	798385	19:798235-798385	ENSG00000011304,ENSG00000284361
chr19	798654	798804	19:798654-798804	-
chr19	799195	799345	19:799195-799345	ENSG00000011304,ENSG00000284361
chr19	799655	799805	19:799655-799805	ENSG00000011304,ENSG00000284361
chr19	800575	800725	19:800575-800725	-
chr19	801165	801315	19:801165-801315	-
chr19	801435	801585	19:801435-801585	ENSG00000284361
chr19	801875	802025	19:801875-802025	-
chr19	802215	802365	19:802215-802365	-
chr19	802895	803045	19:802895-803045	ENSG00000011304,ENSG00000284361
chr19	803415	803565	19:803415-803565	-
chr19	803755	803905	19:803755-803905	-
chr19	804215	804365	19:804215-804365	-
chr19	804615	804765	19:804615-804765	-
chr19	805015	805165	19:805015-805165	ENSG00000263414
chr19	805355	805505	19:805355-805505	ENSG00000284361,ENSG00000129951,ENSG00000263414
chr19	805855	806005	19:805855-806005	ENSG00000263414
chr19	806115	806265	19:806115-806265	ENSG00000263414
chr19	806795	806945	19:806795-806945	ENSG00000263414
chr19	807075	807225	19:807075-807225	ENSG00000263414
chr19	821275	821425	19:821275-821425	ENSG00000129951,ENSG00000263414,ENSG00000172232
chr19	821935	822085	19:821935-822085	ENSG00000129951,ENSG00000263414,ENSG00000172232
chr19	822315	822465	19:822315-822465	ENSG00000129951,ENSG00000263414,ENSG00000172232
chr19	823770	823920	19:823770-823920	ENSG00000129951,ENSG00000263414,ENSG00000172232
chr19	835464	835614	19:835464-835614	ENSG00000196415
chr19	843535	843705	19:843535-843705	ENSG00000196415,ENSG00000197561
chr19	844530	844680	19:844530-844680	ENSG00000196415
chr19	846215	846365	19:846215-846365	ENSG00000196415,ENSG00000197561
chr19	847955	848105	19:847955-848105	ENSG00000196415,ENSG00000197561
chr19	850815	850965	19:850815-850965	ENSG00000197561,ENSG00000197766
chr19	857095	857245	19:857095-857245	ENSG00000197561,ENSG00000197766
chr19	860555	860725	19:860555-860725	ENSG00000197561,ENSG00000197766
chr19	861995	862225	19:861995-862225	ENSG00000197766
chr19	862275	862445	19:862275-862445	ENSG00000197766
chr19	862572	862722	19:862572-862722	ENSG00000197766
chr19	862815	862965	19:862815-862965	ENSG00000197561,ENSG00000197766
chr19	863972	864145	19:863972-864145	ENSG00000197766
chr19	871915	872065	19:871915-872065	-
chr19	872775	872925	19:872775-872925	ENSG00000175221
chr19	873195	873345	19:873195-873345	-
chr19	887195	887345	19:887195-887345	ENSG00000175221,ENSG00000207507
chr19	893155	893305	19:893155-893305	ENSG00000175221,ENSG00000207507,ENSG00000198858
chr19	897575	897725	19:897575-897725	ENSG00000175221,ENSG00000207507,ENSG00000198858
chr19	911831	911981	19:911831-911981	ENSG00000198858,ENSG00000116014
chr19	913135	913285	19:913135-913285	ENSG00000198858,ENSG00000116014
chr19	917155	917305	19:917155-917305	ENSG00000198858,ENSG00000116014
chr19	917695	917869	19:917695-917869	ENSG00000198858,ENSG00000116014
chr19	918555	918705	19:918555-918705	ENSG00000198858,ENSG00000116014
chr19	918955	919105	19:918955-919105	ENSG00000198858,ENSG00000116014
chr19	919475	919625	19:919475-919625	ENSG00000198858,ENSG00000116014
chr19	919855	920005	19:919855-920005	ENSG00000198858,ENSG00000116014
chr19	920295	920445	19:920295-920445	ENSG00000116014,ENSG00000065268
chr19	921775	921925	19:921775-921925	ENSG00000116014,ENSG00000116017,ENSG00000267159,ENSG00000065268,ENSG00000266990,ENSG00000116032
chr19	923675	923825	19:923675-923825	ENSG00000116014,ENSG00000267159,ENSG00000065268
chr19	924675	924825	19:924675-924825	ENSG00000116014
chr19	925115	925265	19:925115-925265	ENSG00000116017,ENSG00000267159
chr19	925615	925765	19:925615-925765	ENSG00000116017,ENSG00000267159,ENSG00000065268
chr19	925975	926125	19:925975-926125	ENSG00000116017,ENSG00000267159,ENSG00000065268
chr19	926795	926945	19:926795-926945	ENSG00000116017,ENSG00000267159
chr19	927095	927251	19:927095-927251	ENSG00000116017,ENSG00000267159
chr19	927415	927565	19:927415-927565	ENSG00000116017,ENSG00000267159
chr19	927979	928129	19:927979-928129	-
chr19	928175	928325	19:928175-928325	ENSG00000116017,ENSG00000267159
chr19	933395	933545	19:933395-933545	ENSG00000116017,ENSG00000267159
chr19	952535	952685	19:952535-952685	ENSG00000275162
chr19	953615	953765	19:953615-953765	ENSG00000275162
chr19	954930	955080	19:954930-955080	ENSG00000275162
chr19	956555	956705	19:956555-956705	ENSG00000275162
chr19	956895	957045	19:956895-957045	ENSG00000275162
chr19	960055	960205	19:960055-960205	ENSG00000116017,ENSG00000275162
chr19	961175	961325	19:961175-961325	ENSG00000281379,ENSG00000282416,ENSG00000282051,ENSG00000116017,ENSG00000275162
chr19	963475	963625	19:963475-963625	ENSG00000275162
chr19	980175	980325	19:980175-980325	ENSG00000065268
chr19	980655	980805	19:980655-980805	ENSG00000267310,ENSG00000065268
chr19	982795	982965	19:982795-982965	ENSG00000267310,ENSG00000065268
chr19	984215	984365	19:984215-984365	ENSG00000267310,ENSG00000116014,ENSG00000116017,ENSG00000267159,ENSG00000065268,ENSG00000266990,ENSG00000116032
chr19	984655	984825	19:984655-984825	ENSG00000267310,ENSG00000065268
chr19	991655	991805	19:991655-991805	-
chr19	996635	996785	19:996635-996785	ENSG00000266990,ENSG00000116032
chr19	1000195	1000345	19:1000195-1000345	ENSG00000266990,ENSG00000116032,ENSG00000182087,ENSG00000274177
chr19	1001755	1001925	19:1001755-1001925	ENSG00000266990,ENSG00000116032,ENSG00000274177
chr19	1021155	1021305	19:1021155-1021305	ENSG00000182087,ENSG00000274177,ENSG00000207357,ENSG00000064666,ENSG00000279753
chr19	1021615	1021785	19:1021615-1021785	ENSG00000182087,ENSG00000274177,ENSG00000207357,ENSG00000064666,ENSG00000279753
chr19	1026155	1026345	19:1026155-1026345	ENSG00000182087,ENSG00000207357,ENSG00000064666,ENSG00000279753
chr19	1026475	1026645	19:1026475-1026645	ENSG00000182087,ENSG00000274177,ENSG00000207357,ENSG00000064666,ENSG00000279753
chr19	1026996	1027146	19:1026996-1027146	-
chr19	1027167	1027317	19:1027167-1027317	ENSG00000182087,ENSG00000207357,ENSG00000064666
chr19	1028535	1028705	19:1028535-1028705	ENSG00000182087,ENSG00000207357,ENSG00000064666,ENSG00000279753
chr19	1036025	1036185	19:1036025-1036185	ENSG00000279753
chr19	1039435	1039585	19:1039435-1039585	ENSG00000279753
chr19	1039955	1040125	19:1039955-1040125	ENSG00000274177,ENSG00000064666,ENSG00000279753,ENSG00000064687,ENSG00000180448
chr19	1040535	1040685	19:1040535-1040685	-
chr19	1041035	1041185	19:1041035-1041185	ENSG00000279753,ENSG00000064687
chr19	1045315	1045492	19:1045315-1045492	ENSG00000064687
chr19	1057515	1057670	19:1057515-1057670	ENSG00000064687
chr19	1064995	1065145	19:1064995-1065145	ENSG00000064687,ENSG00000180448
chr19	1065755	1065965	19:1065755-1065965	ENSG00000180448
chr19	1066335	1066485	19:1066335-1066485	ENSG00000064687,ENSG00000180448
chr19	1067031	1067181	19:1067031-1067181	ENSG00000180448
chr19	1070702	1070852	19:1070702-1070852	ENSG00000180448
chr19	1071135	1071285	19:1071135-1071285	ENSG00000180448
chr19	1071308	1071458	19:1071308-1071458	-
chr19	1071575	1071725	19:1071575-1071725	ENSG00000180448
chr19	1082235	1082385	19:1082235-1082385	ENSG00000180448,ENSG00000099817
chr19	1082635	1082785	19:1082635-1082785	ENSG00000180448
chr19	1095395	1095545	19:1095395-1095545	ENSG00000180448,ENSG00000099817,ENSG00000167468
chr19	1098819	1098969	19:1098819-1098969	-
chr19	1101595	1101745	19:1101595-1101745	ENSG00000099817
chr19	1101895	1102094	19:1101895-1102094	ENSG00000099817,ENSG00000167468
chr19	1103835	1104005	19:1103835-1104005	ENSG00000099817,ENSG00000167468,ENSG00000064932
chr19	1104515	1104665	19:1104515-1104665	ENSG00000099817,ENSG00000167468
chr19	1105035	1105185	19:1105035-1105185	ENSG00000167468,ENSG00000064932
chr19	1106995	1107166	19:1106995-1107166	ENSG00000167468,ENSG00000064932
chr19	1112295	1112445	19:1112295-1112445	ENSG00000064932
chr19	1113435	1113585	19:1113435-1113585	ENSG00000282508,ENSG00000282339,ENSG00000167468,ENSG00000064932,ENSG00000267736
chr19	1123135	1123285	19:1123135-1123285	ENSG00000064932
chr19	1131895	1132045	19:1131895-1132045	ENSG00000281379,ENSG00000282416,ENSG00000282051,ENSG00000064932
chr19	1132193	1132345	19:1132193-1132345	ENSG00000281379,ENSG00000282416,ENSG00000282051,ENSG00000064932
chr19	1172115	1172265	19:1172115-1172265	ENSG00000064932
chr19	1174195	1174365	19:1174195-1174365	ENSG00000064932,ENSG00000118046
chr19	1180595	1180745	19:1180595-1180745	-
chr19	1194515	1194685	19:1194515-1194685	ENSG00000064932,ENSG00000267736
chr19	1205575	1205745	19:1205575-1205745	ENSG00000118046,ENSG00000267736,ENSG00000099625,ENSG00000267778
chr19	1206329	1206479	19:1206329-1206479	ENSG00000267736
chr19	1206515	1206665	19:1206515-1206665	ENSG00000118046,ENSG00000267736
chr19	1206875	1207025	19:1206875-1207025	ENSG00000118046,ENSG00000267736
chr19	1207595	1207765	19:1207595-1207765	ENSG00000118046,ENSG00000267736
chr19	1214891	1215041	19:1214891-1215041	ENSG00000118046
chr19	1215175	1215325	19:1215175-1215325	-
chr19	1218135	1218285	19:1218135-1218285	ENSG00000118046
chr19	1221604	1221765	19:1221604-1221765	ENSG00000118046
chr19	1223190	1223340	19:1223190-1223340	ENSG00000118046
chr19	1232435	1232605	19:1232435-1232605	ENSG00000099625,ENSG00000267778
chr19	1237995	1238145	19:1237995-1238145	ENSG00000176695,ENSG00000099625,ENSG00000267778,ENSG00000099624
chr19	1240315	1240465	19:1240315-1240465	ENSG00000099625,ENSG00000267778,ENSG00000099624,ENSG00000288704,ENSG00000167470,ENSG00000099622
chr19	1241635	1241805	19:1241635-1241805	ENSG00000099625,ENSG00000267778,ENSG00000099624,ENSG00000288704,ENSG00000167470,ENSG00000099622
chr19	1244495	1244665	19:1244495-1244665	ENSG00000099625,ENSG00000267778,ENSG00000099624,ENSG00000288704,ENSG00000167470
chr19	1245955	1246105	19:1245955-1246105	ENSG00000099624,ENSG00000288704,ENSG00000167470
chr19	1246569	1246719	19:1246569-1246719	ENSG00000099624,ENSG00000288704,ENSG00000167470
chr19	1248136	1248286	19:1248136-1248286	ENSG00000099624
chr19	1248515	1248665	19:1248515-1248665	ENSG00000099624,ENSG00000288704,ENSG00000167470,ENSG00000099622
chr19	1248875	1249045	19:1248875-1249045	ENSG00000099624,ENSG00000288704,ENSG00000167470,ENSG00000099622
chr19	1249635	1249805	19:1249635-1249805	ENSG00000099624,ENSG00000288704,ENSG00000167470,ENSG00000099622
chr19	1250575	1250758	19:1250575-1250758	ENSG00000288704,ENSG00000167470
chr19	1250915	1251085	19:1250915-1251085	ENSG00000288704,ENSG00000167470,ENSG00000099622
chr19	1251415	1251565	19:1251415-1251565	ENSG00000288704,ENSG00000167470
chr19	1251803	1251953	19:1251803-1251953	ENSG00000167470
chr19	1259253	1259403	19:1259253-1259403	ENSG00000167470
chr19	1260935	1261105	19:1260935-1261105	ENSG00000288704,ENSG00000167470,ENSG00000099622
chr19	1265475	1265630	19:1265475-1265630	ENSG00000099622
chr19	1265778	1265928	19:1265778-1265928	-
chr19	1266535	1266705	19:1266535-1266705	ENSG00000099624,ENSG00000288704,ENSG00000167470,ENSG00000099622,ENSG00000267493
chr19	1266795	1266945	19:1266795-1266945	ENSG00000099624,ENSG00000288704,ENSG00000167470,ENSG00000099622,ENSG00000267493
chr19	1266995	1267205	19:1266995-1267205	ENSG00000099622,ENSG00000267493
chr19	1269115	1269285	19:1269115-1269285	ENSG00000099624,ENSG00000288704,ENSG00000167470,ENSG00000099622,ENSG00000267493,ENSG00000228300
chr19	1269615	1269765	19:1269615-1269765	ENSG00000099624,ENSG00000288704,ENSG00000167470,ENSG00000099622,ENSG00000267493
chr19	1275375	1275545	19:1275375-1275545	ENSG00000099622,ENSG00000267493,ENSG00000228300,ENSG00000279488,ENSG00000099617
chr19	1275815	1275985	19:1275815-1275985	ENSG00000099622,ENSG00000267493,ENSG00000228300,ENSG00000279488,ENSG00000099617
chr19	1279815	1279965	19:1279815-1279965	ENSG00000267493,ENSG00000228300
chr19	1285455	1285605	19:1285455-1285605	ENSG00000099617
chr19	1285835	1285985	19:1285835-1285985	ENSG00000099617
chr19	1286095	1286285	19:1286095-1286285	ENSG00000099617
chr19	1295715	1296015	19:1295715-1296015	ENSG00000240846
chr19	1312393	1312543	19:1312393-1312543	ENSG00000240846
chr19	1315795	1315965	19:1315795-1315965	ENSG00000267372,ENSG00000240846
chr19	1319115	1319265	19:1319115-1319265	ENSG00000267372,ENSG00000240846
chr19	1325275	1325445	19:1325275-1325445	ENSG00000267372,ENSG00000240846
chr19	1351015	1351165	19:1351015-1351165	ENSG00000160953
chr19	1351415	1351565	19:1351415-1351565	ENSG00000160953
chr19	1354795	1354965	19:1354795-1354965	ENSG00000279488,ENSG00000160953,ENSG00000267372
chr19	1355782	1355932	19:1355782-1355932	ENSG00000160953
chr19	1366935	1367085	19:1366935-1367085	ENSG00000279488,ENSG00000160953
chr19	1371215	1371385	19:1371215-1371385	ENSG00000267755,ENSG00000279488,ENSG00000160953
chr19	1372095	1372245	19:1372095-1372245	ENSG00000267755,ENSG00000279488,ENSG00000160953
chr19	1373555	1373705	19:1373555-1373705	ENSG00000267755,ENSG00000279488,ENSG00000160953
chr19	1381435	1381585	19:1381435-1381585	ENSG00000248015,ENSG00000280486,ENSG00000115286,ENSG00000267755,ENSG00000279488
chr19	1383415	1383585	19:1383415-1383585	ENSG00000248015,ENSG00000280486,ENSG00000115286,ENSG00000267755,ENSG00000279488
chr19	1383775	1383945	19:1383775-1383945	ENSG00000248015,ENSG00000280486,ENSG00000115286,ENSG00000267755,ENSG00000279488,ENSG00000160953
chr19	1384084	1384234	19:1384084-1384234	ENSG00000280486,ENSG00000115286,ENSG00000267755
chr19	1400795	1400965	19:1400795-1400965	ENSG00000071626,ENSG00000130005,ENSG00000248015,ENSG00000280486
chr19	1401475	1401625	19:1401475-1401625	ENSG00000071626,ENSG00000130005,ENSG00000248015,ENSG00000280486
chr19	1403295	1403445	19:1403295-1403445	ENSG00000071626,ENSG00000130005,ENSG00000248015
chr19	1406795	1406965	19:1406795-1406965	ENSG00000071626,ENSG00000130005
chr19	1407335	1407505	19:1407335-1407505	ENSG00000115268,ENSG00000071626,ENSG00000130005,ENSG00000248015,ENSG00000280486,ENSG00000115286
chr19	1407715	1407865	19:1407715-1407865	ENSG00000071626,ENSG00000130005,ENSG00000248015
chr19	1408615	1408785	19:1408615-1408785	ENSG00000071626,ENSG00000130005
chr19	1409097	1409247	19:1409097-1409247	-
chr19	1412337	1412487	19:1412337-1412487	ENSG00000071626
chr19	1415535	1415685	19:1415535-1415685	ENSG00000115268,ENSG00000071626
chr19	1438275	1438425	19:1438275-1438425	ENSG00000268798,ENSG00000115268,ENSG00000071626
chr19	1438735	1438965	19:1438735-1438965	ENSG00000268798,ENSG00000115268
chr19	1445255	1445425	19:1445255-1445425	ENSG00000267317,ENSG00000115266,ENSG00000268798,ENSG00000115268
chr19	1445688	1445838	19:1445688-1445838	ENSG00000115266,ENSG00000268798
chr19	1446135	1446305	19:1446135-1446305	ENSG00000267317,ENSG00000115266,ENSG00000268798
chr19	1446935	1447085	19:1446935-1447085	ENSG00000267317,ENSG00000115266,ENSG00000268798,ENSG00000115268
chr19	1447215	1447365	19:1447215-1447365	ENSG00000115266,ENSG00000268798
chr19	1449995	1450145	19:1449995-1450145	ENSG00000267317,ENSG00000115266
chr19	1453675	1453825	19:1453675-1453825	ENSG00000267317,ENSG00000115266
chr19	1455755	1455905	19:1455755-1455905	ENSG00000267317,ENSG00000115266
chr19	1465810	1465965	19:1465810-1465965	ENSG00000267317
chr19	1466708	1466858	19:1466708-1466858	-
chr19	1467015	1467165	19:1467015-1467165	-
chr19	1467864	1468164	19:1467864-1468164	-
chr19	1468995	1469145	19:1468995-1469145	ENSG00000267317
chr19	1469455	1469605	19:1469455-1469605	-
chr19	1470375	1470525	19:1470375-1470525	ENSG00000119559
chr19	1470715	1470865	19:1470715-1470865	ENSG00000119559
chr19	1471115	1471265	19:1471115-1471265	ENSG00000119559
chr19	1471522	1471672	19:1471522-1471672	ENSG00000119559
chr19	1475795	1475945	19:1475795-1475945	-
chr19	1476559	1476709	19:1476559-1476709	-
chr19	1479195	1479345	19:1479195-1479345	ENSG00000281379,ENSG00000282416,ENSG00000282051,ENSG00000115257,ENSG00000119559,ENSG00000267317
chr19	1479515	1479665	19:1479515-1479665	ENSG00000281379,ENSG00000282416,ENSG00000282051,ENSG00000119559
chr19	1479770	1479920	19:1479770-1479920	-
chr19	1490355	1490545	19:1490355-1490545	ENSG00000115255,ENSG00000115257,ENSG00000119559
chr19	1490775	1490945	19:1490775-1490945	ENSG00000267092,ENSG00000185988,ENSG00000115255,ENSG00000115257,ENSG00000119559
chr19	1491495	1491645	19:1491495-1491645	ENSG00000115255,ENSG00000115257
chr19	1493342	1493525	19:1493342-1493525	ENSG00000115255,ENSG00000115257
chr19	1503595	1503745	19:1503595-1503745	ENSG00000267092,ENSG00000185988,ENSG00000185761
chr19	1507835	1508005	19:1507835-1508005	ENSG00000267092,ENSG00000185988,ENSG00000185761,ENSG00000115255,ENSG00000115257
chr19	1508115	1508345	19:1508115-1508345	ENSG00000267092,ENSG00000185988,ENSG00000185761
chr19	1513055	1513345	19:1513055-1513345	ENSG00000267092,ENSG00000185988,ENSG00000185761
chr19	1513555	1513705	19:1513555-1513705	ENSG00000267092,ENSG00000185761
chr19	1513955	1514105	19:1513955-1514105	ENSG00000267092,ENSG00000185988,ENSG00000185761
chr19	1524015	1524205	19:1524015-1524205	ENSG00000185988
chr19	1542735	1542885	19:1542735-1542885	-
chr19	1546295	1546445	19:1546295-1546445	-
chr19	1565955	1566105	19:1565955-1566105	ENSG00000239367,ENSG00000181588
chr19	1566635	1566805	19:1566635-1566805	ENSG00000279009,ENSG00000239367,ENSG00000181588
chr19	1567095	1567325	19:1567095-1567325	ENSG00000279009,ENSG00000239367,ENSG00000181588
chr19	1567815	1567965	19:1567815-1567965	ENSG00000279009,ENSG00000239367,ENSG00000181588
chr19	1568335	1568485	19:1568335-1568485	ENSG00000279009,ENSG00000239367,ENSG00000181588
chr19	1590835	1590985	19:1590835-1590985	ENSG00000279009,ENSG00000071655
chr19	1591321	1591471	19:1591321-1591471	-
chr19	1591655	1591805	19:1591655-1591805	ENSG00000071655
chr19	1592315	1592465	19:1592315-1592465	ENSG00000127540,ENSG00000267059,ENSG00000279009,ENSG00000071655,ENSG00000239367
chr19	1592895	1593065	19:1592895-1593065	ENSG00000252933,ENSG00000127540,ENSG00000267059,ENSG00000279009,ENSG00000071655,ENSG00000239367,ENSG00000181588
chr19	1604835	1604985	19:1604835-1604985	-
chr19	1605515	1605665	19:1605515-1605665	ENSG00000252933,ENSG00000071564,ENSG00000127540,ENSG00000267059,ENSG00000279009
chr19	1605935	1606085	19:1605935-1606085	ENSG00000252933,ENSG00000071564,ENSG00000127540,ENSG00000267059
chr19	1613435	1613585	19:1613435-1613585	ENSG00000252933,ENSG00000071564,ENSG00000127540,ENSG00000267059
chr19	1618295	1618465	19:1618295-1618465	ENSG00000252933,ENSG00000071564
chr19	1624535	1624685	19:1624535-1624685	ENSG00000252933,ENSG00000071564
chr19	1639475	1639625	19:1639475-1639625	-
chr19	1650755	1650905	19:1650755-1650905	ENSG00000071564
chr19	1651015	1651165	19:1651015-1651165	-
chr19	1651295	1651445	19:1651295-1651445	ENSG00000071564
chr19	1651729	1651885	19:1651729-1651885	ENSG00000071564
chr19	1651995	1652216	19:1651995-1652216	ENSG00000071564
chr19	1652535	1652705	19:1652535-1652705	ENSG00000071564
chr19	1652935	1653105	19:1652935-1653105	ENSG00000252933,ENSG00000071564,ENSG00000127540,ENSG00000267059
chr19	1665595	1665745	19:1665595-1665745	-
chr19	1665935	1666085	19:1665935-1666085	-
chr19	1667815	1667965	19:1667815-1667965	-
chr19	1668735	1668885	19:1668735-1668885	-
chr19	1672075	1672225	19:1672075-1672225	-
chr19	1672414	1672565	19:1672414-1672565	-
chr19	1673475	1673625	19:1673475-1673625	-
chr19	1673775	1673925	19:1673775-1673925	-
chr19	1674035	1674185	19:1674035-1674185	-
chr19	1675915	1676065	19:1675915-1676065	-
chr19	1688033	1688183	19:1688033-1688183	-
chr19	1690875	1691025	19:1690875-1691025	-
chr19	1691358	1691508	19:1691358-1691508	-
chr19	1725675	1725845	19:1725675-1725845	ENSG00000205922,ENSG00000267073,ENSG00000275642
chr19	1735115	1735265	19:1735115-1735265	ENSG00000205922,ENSG00000267073,ENSG00000275642
chr19	1746513	1746663	19:1746513-1746663	ENSG00000205922,ENSG00000267073
chr19	1749556	1749706	19:1749556-1749706	ENSG00000205922,ENSG00000267073
chr19	1767555	1767705	19:1767555-1767705	ENSG00000205922
chr19	1768375	1768541	19:1768375-1768541	ENSG00000205922
chr19	1780655	1780805	19:1780655-1780805	-
chr19	1788935	1789105	19:1788935-1789105	ENSG00000176695,ENSG00000130270
chr19	1789595	1789745	19:1789595-1789745	ENSG00000176695
chr19	1789795	1789945	19:1789795-1789945	ENSG00000176695
chr19	1790835	1790985	19:1790835-1790985	ENSG00000130270
chr19	1795875	1796025	19:1795875-1796025	ENSG00000130270
chr19	1811575	1811725	19:1811575-1811725	ENSG00000284216,ENSG00000267007,ENSG00000130270
chr19	1812635	1812805	19:1812635-1812805	ENSG00000176695,ENSG00000267244,ENSG00000284216,ENSG00000267007,ENSG00000079313,ENSG00000130270
chr19	1813035	1813205	19:1813035-1813205	ENSG00000176695,ENSG00000267244,ENSG00000284216,ENSG00000267007,ENSG00000079313,ENSG00000130270
chr19	1824015	1824165	19:1824015-1824165	ENSG00000267244,ENSG00000284216,ENSG00000267007,ENSG00000079313
chr19	1826215	1826365	19:1826215-1826365	ENSG00000176695,ENSG00000267244,ENSG00000284216,ENSG00000267007,ENSG00000079313
chr19	1837715	1837885	19:1837715-1837885	-
chr19	1847775	1847925	19:1847775-1847925	ENSG00000267125,ENSG00000079313
chr19	1848435	1848585	19:1848435-1848585	ENSG00000267125,ENSG00000079313
chr19	1848715	1848865	19:1848715-1848865	ENSG00000267125,ENSG00000079313
chr19	1853455	1853605	19:1853455-1853605	ENSG00000267125,ENSG00000079313
chr19	1855435	1855605	19:1855435-1855605	ENSG00000267141,ENSG00000129911,ENSG00000267125
chr19	1857015	1857165	19:1857015-1857165	ENSG00000267141,ENSG00000129911,ENSG00000267125
chr19	1857375	1857545	19:1857375-1857545	ENSG00000267141,ENSG00000129911,ENSG00000267125
chr19	1859270	1859570	19:1859270-1859570	ENSG00000267141,ENSG00000129911,ENSG00000267125
chr19	1860175	1860325	19:1860175-1860325	ENSG00000267141,ENSG00000129911
chr19	1861875	1862025	19:1861875-1862025	ENSG00000267141,ENSG00000129911
chr19	1862235	1862385	19:1862235-1862385	ENSG00000267141,ENSG00000129911
chr19	1862535	1862685	19:1862535-1862685	ENSG00000267141,ENSG00000129911
chr19	1862835	1862985	19:1862835-1862985	ENSG00000267141,ENSG00000129911
chr19	1863075	1863225	19:1863075-1863225	ENSG00000267141,ENSG00000129911
chr19	1863815	1864255	19:1863815-1864255	ENSG00000267232,ENSG00000261526,ENSG00000267141,ENSG00000129911,ENSG00000267125
chr19	1864835	1864985	19:1864835-1864985	ENSG00000267141,ENSG00000129911
chr19	1875655	1875805	19:1875655-1875805	ENSG00000129968,ENSG00000267232,ENSG00000261526
chr19	1876155	1876305	19:1876155-1876305	ENSG00000129968,ENSG00000267232,ENSG00000261526
chr19	1882595	1882745	19:1882595-1882745	ENSG00000129968,ENSG00000267232,ENSG00000261526
chr19	1884815	1885185	19:1884815-1885185	ENSG00000129968
chr19	1885475	1885625	19:1885475-1885625	ENSG00000129968,ENSG00000267232,ENSG00000261526
chr19	1887356	1887656	19:1887356-1887656	ENSG00000129968
chr19	1895455	1895605	19:1895455-1895605	-
chr19	1897695	1897845	19:1897695-1897845	ENSG00000129968
chr19	1904595	1904745	19:1904595-1904745	ENSG00000213638,ENSG00000227500
chr19	1905215	1905365	19:1905215-1905365	ENSG00000279653,ENSG00000267283,ENSG00000213638,ENSG00000227500
chr19	1905615	1905765	19:1905615-1905765	ENSG00000213638,ENSG00000227500
chr19	1929415	1929585	19:1929415-1929585	ENSG00000279653,ENSG00000267283,ENSG00000180846,ENSG00000227500
chr19	1929755	1929905	19:1929755-1929905	-
chr19	1930275	1930425	19:1930275-1930425	-
chr19	1940335	1940505	19:1940335-1940505	ENSG00000180846,ENSG00000133275
chr19	1940795	1940945	19:1940795-1940945	ENSG00000279653,ENSG00000267283,ENSG00000180846,ENSG00000133275
chr19	1940995	1941165	19:1940995-1941165	ENSG00000279653,ENSG00000267283,ENSG00000180846,ENSG00000133275
chr19	1942075	1942245	19:1942075-1942245	ENSG00000279653,ENSG00000267283,ENSG00000180846,ENSG00000133275
chr19	1942895	1943045	19:1942895-1943045	ENSG00000133275
chr19	1946055	1946225	19:1946055-1946225	ENSG00000180846,ENSG00000133275
chr19	1968395	1968545	19:1968395-1968545	ENSG00000267283,ENSG00000133275
chr19	1992899	1993049	19:1992899-1993049	ENSG00000279653,ENSG00000267283,ENSG00000133243
chr19	2015355	2015525	19:2015355-2015525	ENSG00000275468,ENSG00000279653,ENSG00000133243
chr19	2015635	2015805	19:2015635-2015805	ENSG00000275468,ENSG00000279653,ENSG00000133243
chr19	2016055	2016205	19:2016055-2016205	ENSG00000267180,ENSG00000275468,ENSG00000279653,ENSG00000133243
chr19	2019695	2019845	19:2019695-2019845	ENSG00000267180,ENSG00000275468,ENSG00000279653,ENSG00000133243
chr19	2032384	2032534	19:2032384-2032534	ENSG00000267180,ENSG00000133243
chr19	2035135	2035285	19:2035135-2035285	ENSG00000099875,ENSG00000267180,ENSG00000133243
chr19	2042155	2042305	19:2042155-2042305	ENSG00000099875,ENSG00000267180,ENSG00000279653,ENSG00000133243
chr19	2049935	2050125	19:2049935-2050125	ENSG00000099875
chr19	2051275	2051425	19:2051275-2051425	ENSG00000172081,ENSG00000099875,ENSG00000267180,ENSG00000279653,ENSG00000133243
chr19	2060039	2060189	19:2060039-2060189	-
chr19	2060684	2060834	19:2060684-2060834	-
chr19	2061095	2061285	19:2061095-2061285	ENSG00000099875,ENSG00000267180,ENSG00000133243
chr19	2061515	2061685	19:2061515-2061685	ENSG00000099840,ENSG00000172081,ENSG00000099875,ENSG00000267180,ENSG00000275468,ENSG00000279653,ENSG00000267283,ENSG00000133243
chr19	2062115	2062265	19:2062115-2062265	-
chr19	2069795	2069945	19:2069795-2069945	ENSG00000172081,ENSG00000267180,ENSG00000279653,ENSG00000133243
chr19	2091095	2091245	19:2091095-2091245	ENSG00000172081
chr19	2096295	2096465	19:2096295-2096465	ENSG00000099840,ENSG00000172081
chr19	2096595	2096805	19:2096595-2096805	ENSG00000065000,ENSG00000099840,ENSG00000172081,ENSG00000279653
chr19	2123835	2124005	19:2123835-2124005	ENSG00000065000
chr19	2146075	2146241	19:2146075-2146241	-
chr19	2151195	2151345	19:2151195-2151345	-
chr19	2151675	2151865	19:2151675-2151865	ENSG00000286880,ENSG00000104897,ENSG00000284129,ENSG00000221411,ENSG00000104886,ENSG00000267122,ENSG00000104885,ENSG00000065000,ENSG00000099840
chr19	2154575	2154725	19:2154575-2154725	ENSG00000065000
chr19	2156095	2156265	19:2156095-2156265	ENSG00000104885,ENSG00000065000
chr19	2163775	2163965	19:2163775-2163965	ENSG00000267122,ENSG00000104885,ENSG00000065000
chr19	2164495	2164645	19:2164495-2164645	ENSG00000104885,ENSG00000065000
chr19	2165315	2165465	19:2165315-2165465	ENSG00000104885,ENSG00000065000
chr19	2167365	2167515	19:2167365-2167515	-
chr19	2168335	2168485	19:2168335-2168485	ENSG00000104885,ENSG00000065000
chr19	2169055	2169225	19:2169055-2169225	ENSG00000104885,ENSG00000065000
chr19	2171715	2171925	19:2171715-2171925	-
chr19	2176745	2176895	19:2176745-2176895	-
chr19	2181575	2181725	19:2181575-2181725	-
chr19	2186195	2186345	19:2186195-2186345	ENSG00000267122
chr19	2189075	2189225	19:2189075-2189225	-
chr19	2199395	2199565	19:2199395-2199565	ENSG00000267122
chr19	2208635	2208842	19:2208635-2208842	ENSG00000267122,ENSG00000104885
chr19	2215574	2215724	19:2215574-2215724	ENSG00000267122,ENSG00000104885
chr19	2222035	2222185	19:2222035-2222185	ENSG00000267122,ENSG00000104885
chr19	2235205	2235355	19:2235205-2235355	-
chr19	2235555	2235725	19:2235555-2235725	ENSG00000104897,ENSG00000284129,ENSG00000221411,ENSG00000104886
chr19	2235936	2236086	19:2235936-2236086	-
chr19	2236295	2236465	19:2236295-2236465	ENSG00000273734,ENSG00000104904,ENSG00000167476,ENSG00000284272,ENSG00000104899,ENSG00000104897,ENSG00000284129,ENSG00000221411,ENSG00000104886,ENSG00000267122
chr19	2236655	2236825	19:2236655-2236825	ENSG00000273734,ENSG00000104904,ENSG00000167476,ENSG00000284272,ENSG00000104899,ENSG00000104897,ENSG00000284129,ENSG00000221411,ENSG00000104886,ENSG00000267122
chr19	2239935	2240085	19:2239935-2240085	ENSG00000104899,ENSG00000104897,ENSG00000284129,ENSG00000104886
chr19	2253235	2253385	19:2253235-2253385	ENSG00000167476,ENSG00000284272,ENSG00000104899,ENSG00000104897
chr19	2253595	2253785	19:2253595-2253785	ENSG00000167476,ENSG00000284272,ENSG00000104899,ENSG00000104897
chr19	2254135	2254305	19:2254135-2254305	ENSG00000167476,ENSG00000284272,ENSG00000104899,ENSG00000104897
chr19	2261915	2262065	19:2261915-2262065	ENSG00000273734,ENSG00000104904,ENSG00000167476
chr19	2269315	2269485	19:2269315-2269485	ENSG00000273734,ENSG00000104904,ENSG00000167476,ENSG00000284272,ENSG00000104899,ENSG00000104897,ENSG00000284129,ENSG00000104886
chr19	2269695	2269845	19:2269695-2269845	ENSG00000273734,ENSG00000104904,ENSG00000167476
chr19	2270040	2270190	19:2270040-2270190	-
chr19	2270288	2270438	19:2270288-2270438	-
chr19	2270775	2270944	19:2270775-2270944	ENSG00000273734,ENSG00000104904,ENSG00000167476
chr19	2271315	2271465	19:2271315-2271465	ENSG00000104904
chr19	2273095	2273245	19:2273095-2273245	ENSG00000273734,ENSG00000104904
chr19	2273755	2273925	19:2273755-2273925	ENSG00000188305,ENSG00000273734,ENSG00000104904,ENSG00000167476,ENSG00000104897,ENSG00000284129,ENSG00000104886
chr19	2275215	2275365	19:2275215-2275365	ENSG00000288156,ENSG00000220008,ENSG00000188305,ENSG00000104904
chr19	2282155	2282305	19:2282155-2282305	ENSG00000288156,ENSG00000220008,ENSG00000188305
chr19	2290195	2290345	19:2290195-2290345	ENSG00000288156,ENSG00000220008
chr19	2291375	2291545	19:2291375-2291545	ENSG00000288156,ENSG00000220008,ENSG00000188305
chr19	2302615	2302765	19:2302615-2302765	ENSG00000288156,ENSG00000220008
chr19	2308215	2308365	19:2308215-2308365	ENSG00000286880
chr19	2316055	2316205	19:2316055-2316205	ENSG00000005206,ENSG00000130332,ENSG00000286880
chr19	2327855	2328024	19:2327855-2328024	ENSG00000005206,ENSG00000130332
chr19	2328555	2328705	19:2328555-2328705	ENSG00000005206,ENSG00000130332,ENSG00000286880
chr19	2337475	2337625	19:2337475-2337625	ENSG00000005206
chr19	2381233	2381425	19:2381233-2381425	ENSG00000178297
chr19	2385215	2385365	19:2385215-2385365	ENSG00000178297
chr19	2391375	2391545	19:2391375-2391545	ENSG00000178297
chr19	2424755	2424905	19:2424755-2424905	ENSG00000178297
chr19	2425095	2425245	19:2425095-2425245	ENSG00000099800
chr19	2425395	2425545	19:2425395-2425545	ENSG00000283728,ENSG00000176619,ENSG00000099800
chr19	2427095	2427245	19:2427095-2427245	ENSG00000283728,ENSG00000176619,ENSG00000099800
chr19	2427555	2427705	19:2427555-2427705	ENSG00000283728,ENSG00000176619,ENSG00000099800,ENSG00000178297
chr19	2427835	2428005	19:2427835-2428005	ENSG00000283728,ENSG00000176619,ENSG00000099800,ENSG00000178297
chr19	2446448	2446598	19:2446448-2446598	ENSG00000283728
chr19	2456075	2456225	19:2456075-2456225	ENSG00000267201
chr19	2456955	2457105	19:2456955-2457105	ENSG00000267201,ENSG00000283728,ENSG00000176619
chr19	2462135	2462285	19:2462135-2462285	ENSG00000267201
chr19	2463115	2463265	19:2463115-2463265	ENSG00000267201,ENSG00000283728,ENSG00000176619
chr19	2468709	2468859	19:2468709-2468859	ENSG00000267201
chr19	2474655	2474845	19:2474655-2474845	ENSG00000267214,ENSG00000277904,ENSG00000267412,ENSG00000099860,ENSG00000267201
chr19	2475175	2475345	19:2475175-2475345	ENSG00000099860
chr19	2475955	2476125	19:2475955-2476125	ENSG00000267214,ENSG00000277904,ENSG00000267412,ENSG00000263974,ENSG00000099860
chr19	2476515	2476665	19:2476515-2476665	ENSG00000099860
chr19	2476675	2476825	19:2476675-2476825	ENSG00000099860
chr19	2477080	2477230	19:2477080-2477230	-
chr19	2477255	2477485	19:2477255-2477485	ENSG00000099860
chr19	2477915	2478065	19:2477915-2478065	ENSG00000099860
chr19	2478355	2478505	19:2478355-2478505	ENSG00000099860
chr19	2487935	2488085	19:2487935-2488085	-
chr19	2488772	2488922	19:2488772-2488922	-
chr19	2489295	2489465	19:2489295-2489465	ENSG00000099860
chr19	2494855	2495025	19:2494855-2495025	-
chr19	2495455	2495605	19:2495455-2495605	ENSG00000252962
chr19	2495755	2495905	19:2495755-2495905	ENSG00000252962
chr19	2503915	2504065	19:2503915-2504065	ENSG00000252962
chr19	2518395	2518565	19:2518395-2518565	-
chr19	2540855	2541005	19:2540855-2541005	ENSG00000105694,ENSG00000099860
chr19	2542535	2542705	19:2542535-2542705	ENSG00000105694
chr19	2543675	2543825	19:2543675-2543825	ENSG00000105694,ENSG00000099860
chr19	2546455	2546605	19:2546455-2546605	-
chr19	2567567	2567717	19:2567567-2567717	-
chr19	2578995	2579165	19:2578995-2579165	-
chr19	2579495	2579665	19:2579495-2579665	ENSG00000099860
chr19	2581135	2581305	19:2581135-2581305	-
chr19	2581412	2581562	19:2581412-2581562	-
chr19	2587505	2587655	19:2587505-2587655	-
chr19	2599055	2599205	19:2599055-2599205	ENSG00000263974
chr19	2599375	2599525	19:2599375-2599525	ENSG00000263974
chr19	2602535	2602685	19:2602535-2602685	ENSG00000263974
chr19	2603515	2603665	19:2603515-2603665	ENSG00000263974
chr19	2611255	2611425	19:2611255-2611425	ENSG00000267214,ENSG00000277904,ENSG00000267412,ENSG00000263974,ENSG00000099860
chr19	2613895	2614065	19:2613895-2614065	ENSG00000267412
chr19	2624595	2624745	19:2624595-2624745	ENSG00000267214,ENSG00000277904
chr19	2634755	2634905	19:2634755-2634905	ENSG00000267749,ENSG00000267214,ENSG00000277904
chr19	2637075	2637225	19:2637075-2637225	ENSG00000267749,ENSG00000267214,ENSG00000277904
chr19	2648595	2648745	19:2648595-2648745	ENSG00000172000,ENSG00000267749
chr19	2654095	2654245	19:2654095-2654245	-
chr19	2664195	2664385	19:2664195-2664385	-
chr19	2669594	2669744	19:2669594-2669744	-
chr19	2671435	2671585	19:2671435-2671585	-
chr19	2695415	2695565	19:2695415-2695565	ENSG00000276097,ENSG00000176533
chr19	2697473	2697623	19:2697473-2697623	ENSG00000276097,ENSG00000176533
chr19	2702101	2702401	19:2702101-2702401	ENSG00000276097,ENSG00000176533
chr19	2702715	2702865	19:2702715-2702865	ENSG00000261342,ENSG00000286460,ENSG00000176490,ENSG00000276097,ENSG00000176533
chr19	2719967	2720117	19:2719967-2720117	ENSG00000261342,ENSG00000286460,ENSG00000176490
chr19	2720275	2720425	19:2720275-2720425	ENSG00000261342,ENSG00000286460,ENSG00000176490
chr19	2720995	2721149	19:2720995-2721149	ENSG00000261342,ENSG00000286460,ENSG00000176490
chr19	2721255	2721405	19:2721255-2721405	ENSG00000261342,ENSG00000286460,ENSG00000176490
chr19	2723195	2723345	19:2723195-2723345	ENSG00000261342,ENSG00000286460,ENSG00000176490
chr19	2726995	2727145	19:2726995-2727145	ENSG00000261342,ENSG00000286460,ENSG00000176490
chr19	2739415	2739565	19:2739415-2739565	-
chr19	2740075	2740245	19:2740075-2740245	ENSG00000141873,ENSG00000261342,ENSG00000286460,ENSG00000267001,ENSG00000176490
chr19	2749295	2749465	19:2749295-2749465	ENSG00000141873,ENSG00000267001
chr19	2770195	2770378	19:2770195-2770378	-
chr19	2774215	2774385	19:2774215-2774385	-
chr19	2780415	2780565	19:2780415-2780565	ENSG00000104969
chr19	2782675	2782825	19:2782675-2782825	ENSG00000104969
chr19	2783355	2783505	19:2783355-2783505	ENSG00000172009,ENSG00000104969
chr19	2785295	2785465	19:2785295-2785465	ENSG00000172000,ENSG00000287766,ENSG00000267063,ENSG00000172009,ENSG00000104969
chr19	2785795	2785945	19:2785795-2785945	ENSG00000172009
chr19	2786096	2786246	19:2786096-2786246	-
chr19	2798795	2798945	19:2798795-2798945	ENSG00000172009
chr19	2816565	2816865	19:2816565-2816865	-
chr19	2819755	2819905	19:2819755-2819905	ENSG00000267398,ENSG00000172000,ENSG00000287766,ENSG00000267063,ENSG00000172006,ENSG00000172009
chr19	2820295	2820465	19:2820295-2820465	ENSG00000172006
chr19	2840915	2841065	19:2840915-2841065	ENSG00000267398,ENSG00000172000,ENSG00000287766,ENSG00000267063,ENSG00000186300
chr19	2841295	2841445	19:2841295-2841445	ENSG00000253392,ENSG00000267398,ENSG00000172000,ENSG00000287766,ENSG00000267063,ENSG00000186300,ENSG00000172006
chr19	2842315	2842485	19:2842315-2842485	-
chr19	2872199	2872349	19:2872199-2872349	ENSG00000267398,ENSG00000172000,ENSG00000287766
chr19	2877623	2877923	19:2877623-2877923	ENSG00000267398
chr19	2887495	2887645	19:2887495-2887645	ENSG00000266938,ENSG00000267398,ENSG00000172000,ENSG00000287766
chr19	2893099	2893249	19:2893099-2893249	ENSG00000266938
chr19	2900695	2900845	19:2900695-2900845	ENSG00000175691,ENSG00000253392,ENSG00000171970,ENSG00000266938,ENSG00000267398,ENSG00000172000,ENSG00000287766,ENSG00000267063
chr19	2901305	2901455	19:2901305-2901455	-
chr19	2944995	2945165	19:2944995-2945165	ENSG00000125910,ENSG00000279452,ENSG00000175691,ENSG00000253392,ENSG00000266938,ENSG00000267398
chr19	2950115	2950285	19:2950115-2950285	ENSG00000279452
chr19	2950735	2950905	19:2950735-2950905	ENSG00000125910,ENSG00000267551,ENSG00000060558,ENSG00000266944,ENSG00000267688,ENSG00000267139,ENSG00000104964,ENSG00000279452,ENSG00000175691,ENSG00000253392
chr19	2951115	2951265	19:2951115-2951265	ENSG00000279452
chr19	2956539	2956689	19:2956539-2956689	-
chr19	2962175	2962345	19:2962175-2962345	-
chr19	2969175	2969325	19:2969175-2969325	-
chr19	2974494	2974644	19:2974494-2974644	-
chr19	2976661	2976885	19:2976661-2976885	ENSG00000104953
chr19	2977315	2977485	19:2977315-2977485	ENSG00000104953
chr19	2980067	2980217	19:2980067-2980217	ENSG00000104953
chr19	2983015	2983165	19:2983015-2983165	ENSG00000104953
chr19	2984035	2984205	19:2984035-2984205	ENSG00000104953
chr19	2987255	2987425	19:2987255-2987425	ENSG00000104953
chr19	3012710	3012860	19:3012710-3012860	-
chr19	3025015	3025165	19:3025015-3025165	ENSG00000065717
chr19	3025295	3025445	19:3025295-3025445	ENSG00000065717
chr19	3028281	3028431	19:3028281-3028431	ENSG00000065717
chr19	3028473	3028623	19:3028473-3028623	ENSG00000065717
chr19	3029135	3029285	19:3029135-3029285	ENSG00000065717
chr19	3029575	3029755	19:3029575-3029755	ENSG00000065717
chr19	3034917	3035105	19:3034917-3035105	-
chr19	3035655	3035825	19:3035655-3035825	ENSG00000104964,ENSG00000267469,ENSG00000065717,ENSG00000104953
chr19	3036255	3036405	19:3036255-3036405	ENSG00000104964,ENSG00000267469,ENSG00000065717
chr19	3036751	3036901	19:3036751-3036901	-
chr19	3039691	3039841	19:3039691-3039841	-
chr19	3042315	3042465	19:3042315-3042465	ENSG00000065717
chr19	3042738	3042888	19:3042738-3042888	-
chr19	3046295	3046445	19:3046295-3046445	ENSG00000267469,ENSG00000065717
chr19	3047035	3047185	19:3047035-3047185	ENSG00000267469,ENSG00000065717
chr19	3047795	3047945	19:3047795-3047945	ENSG00000104964,ENSG00000267469,ENSG00000065717
chr19	3056575	3056725	19:3056575-3056725	ENSG00000104964,ENSG00000267469
chr19	3057340	3057490	19:3057340-3057490	ENSG00000104964,ENSG00000267469
chr19	3061475	3061625	19:3061475-3061625	ENSG00000104964
chr19	3061873	3062023	19:3061873-3062023	ENSG00000104964
chr19	3062415	3062605	19:3062415-3062605	ENSG00000104964
chr19	3062695	3062865	19:3062695-3062865	ENSG00000104964
chr19	3070627	3070777	19:3070627-3070777	-
chr19	3076055	3076245	19:3076055-3076245	-
chr19	3094155	3094365	19:3094155-3094365	ENSG00000060558,ENSG00000267688,ENSG00000267139,ENSG00000088256
chr19	3094655	3094805	19:3094655-3094805	ENSG00000088256
chr19	3095242	3095542	19:3095242-3095542	-
chr19	3095575	3095725	19:3095575-3095725	-
chr19	3095955	3096125	19:3095955-3096125	ENSG00000088256
chr19	3104155	3104345	19:3104155-3104345	ENSG00000267139,ENSG00000088256
chr19	3108795	3108945	19:3108795-3108945	ENSG00000267688,ENSG00000267139,ENSG00000088256
chr19	3113134	3113284	19:3113134-3113284	ENSG00000267139,ENSG00000088256
chr19	3115475	3115625	19:3115475-3115625	ENSG00000267688,ENSG00000267139,ENSG00000088256
chr19	3119979	3120129	19:3119979-3120129	ENSG00000267688,ENSG00000267139,ENSG00000088256
```
