## Supplementary material for "Cell type-specific epigenetic regulatory circuitry of coronary artery disease loci": CM_DNase_c4_hg38_EnhancerInteractions.bed (part 8 of 16)

```
chr19	3126075	3126225	19:3126075-3126225	ENSG00000060558,ENSG00000266944,ENSG00000267688,ENSG00000267139
chr19	3133003	3133153	19:3133003-3133153	ENSG00000060558,ENSG00000266944
chr19	3146673	3146823	19:3146673-3146823	ENSG00000060558
chr19	3150090	3150240	19:3150090-3150240	ENSG00000267551,ENSG00000060558
chr19	3163375	3163545	19:3163375-3163545	ENSG00000125910,ENSG00000267551,ENSG00000060558,ENSG00000266944
chr19	3185195	3185345	19:3185195-3185345	ENSG00000125912,ENSG00000125910
chr19	3185475	3185625	19:3185475-3185625	ENSG00000125912,ENSG00000125910
chr19	3185775	3185925	19:3185775-3185925	ENSG00000125912,ENSG00000125910,ENSG00000060558
chr19	3186535	3186685	19:3186535-3186685	ENSG00000125912
chr19	3210795	3210965	19:3210795-3210965	ENSG00000125912
chr19	3224535	3224725	19:3224535-3224725	ENSG00000161082
chr19	3225724	3225874	19:3225724-3225874	-
chr19	3228675	3228825	19:3228675-3228825	ENSG00000161082
chr19	3244135	3244285	19:3244135-3244285	-
chr19	3266858	3267008	19:3266858-3267008	-
chr19	3271015	3271165	19:3271015-3271165	ENSG00000161082
chr19	3275075	3275225	19:3275075-3275225	ENSG00000161082
chr19	3275495	3275665	19:3275495-3275665	ENSG00000161082
chr19	3276075	3276265	19:3276075-3276265	ENSG00000161082
chr19	3276535	3276685	19:3276535-3276685	ENSG00000161082
chr19	3284995	3285145	19:3284995-3285145	ENSG00000267448,ENSG00000161082
chr19	3285375	3285545	19:3285375-3285545	ENSG00000267448,ENSG00000161082
chr19	3305055	3305205	19:3305055-3305205	ENSG00000141905,ENSG00000267448
chr19	3307435	3307585	19:3307435-3307585	ENSG00000267448
chr19	3308213	3308363	19:3308213-3308363	ENSG00000267448
chr19	3314355	3314505	19:3314355-3314505	ENSG00000267448
chr19	3324503	3324653	19:3324503-3324653	-
chr19	3327055	3327225	19:3327055-3327225	ENSG00000284638,ENSG00000095932
chr19	3339795	3339945	19:3339795-3339945	-
chr19	3358526	3358676	19:3358526-3358676	ENSG00000280103,ENSG00000141905
chr19	3358850	3359000	19:3358850-3359000	ENSG00000280103,ENSG00000141905
chr19	3359295	3359465	19:3359295-3359465	ENSG00000280103,ENSG00000141905
chr19	3359535	3359685	19:3359535-3359685	ENSG00000280103,ENSG00000141905
chr19	3360155	3360305	19:3360155-3360305	ENSG00000279599,ENSG00000280103,ENSG00000141905
chr19	3360575	3360747	19:3360575-3360747	ENSG00000280103,ENSG00000141905
chr19	3360855	3361005	19:3360855-3361005	ENSG00000280103,ENSG00000141905
chr19	3361155	3361305	19:3361155-3361305	ENSG00000280103,ENSG00000141905
chr19	3365921	3366071	19:3365921-3366071	ENSG00000279599,ENSG00000141905
chr19	3366375	3366545	19:3366375-3366545	ENSG00000279599,ENSG00000141905
chr19	3367155	3367425	19:3367155-3367425	ENSG00000279599,ENSG00000141905
chr19	3367730	3367880	19:3367730-3367880	ENSG00000279599,ENSG00000141905
chr19	3369578	3369728	19:3369578-3369728	ENSG00000279599,ENSG00000141905
chr19	3378844	3378994	19:3378844-3378994	ENSG00000279599
chr19	3384855	3385045	19:3384855-3385045	ENSG00000279599
chr19	3386955	3387105	19:3386955-3387105	ENSG00000279599
chr19	3390035	3390185	19:3390035-3390185	-
chr19	3398715	3398865	19:3398715-3398865	-
chr19	3404175	3404325	19:3404175-3404325	ENSG00000279599,ENSG00000280103,ENSG00000141905
chr19	3405073	3405223	19:3405073-3405223	-
chr19	3409775	3409945	19:3409775-3409945	ENSG00000141905
chr19	3410243	3410393	19:3410243-3410393	-
chr19	3428615	3428911	19:3428615-3428911	-
chr19	3429595	3429765	19:3429595-3429765	-
chr19	3434935	3435085	19:3434935-3435085	ENSG00000141905
chr19	3435195	3435345	19:3435195-3435345	ENSG00000280103,ENSG00000141905
chr19	3440215	3440365	19:3440215-3440365	-
chr19	3444535	3444685	19:3444535-3444685	-
chr19	3457835	3457985	19:3457835-3457985	-
chr19	3458295	3458445	19:3458295-3458445	ENSG00000141905
chr19	3459035	3459185	19:3459035-3459185	ENSG00000141905
chr19	3459453	3459603	19:3459453-3459603	-
chr19	3459675	3459845	19:3459675-3459845	ENSG00000141905
chr19	3463071	3463221	19:3463071-3463221	-
chr19	3463455	3463605	19:3463455-3463605	-
chr19	3464091	3464241	19:3464091-3464241	-
chr19	3464975	3465125	19:3464975-3465125	-
chr19	3469554	3469704	19:3469554-3469704	-
chr19	3469735	3469885	19:3469735-3469885	-
chr19	3472115	3472265	19:3472115-3472265	ENSG00000284638,ENSG00000095932
chr19	3473115	3473265	19:3473115-3473265	ENSG00000284638,ENSG00000095932
chr19	3478892	3479042	19:3478892-3479042	ENSG00000284638,ENSG00000095932
chr19	3479215	3479365	19:3479215-3479365	ENSG00000284638,ENSG00000095932
chr19	3479607	3479757	19:3479607-3479757	ENSG00000284638,ENSG00000095932
chr19	3479954	3480104	19:3479954-3480104	ENSG00000284638,ENSG00000095932
chr19	3485113	3485265	19:3485113-3485265	ENSG00000129932,ENSG00000284638,ENSG00000095932
chr19	3494175	3494342	19:3494175-3494342	ENSG00000129932
chr19	3500595	3500745	19:3500595-3500745	ENSG00000252408,ENSG00000105325,ENSG00000129932
chr19	3500855	3501025	19:3500855-3501025	ENSG00000183397,ENSG00000252408,ENSG00000105325,ENSG00000129932,ENSG00000284638
chr19	3506055	3506205	19:3506055-3506205	ENSG00000267436,ENSG00000183397,ENSG00000252408,ENSG00000105325,ENSG00000129932
chr19	3506915	3507367	19:3506915-3507367	ENSG00000105325
chr19	3507595	3507745	19:3507595-3507745	ENSG00000105325
chr19	3508024	3508174	19:3508024-3508174	-
chr19	3520595	3520745	19:3520595-3520745	ENSG00000252408,ENSG00000105325
chr19	3539018	3539168	19:3539018-3539168	ENSG00000267436,ENSG00000183397
chr19	3545195	3545345	19:3545195-3545345	ENSG00000267436,ENSG00000183397,ENSG00000161091
chr19	3557175	3557365	19:3557175-3557365	ENSG00000267231,ENSG00000161091
chr19	3557615	3557765	19:3557615-3557765	ENSG00000179855,ENSG00000064961,ENSG00000266959,ENSG00000279590,ENSG00000267231,ENSG00000267436,ENSG00000183397,ENSG00000161091,ENSG00000252408
chr19	3558095	3558276	19:3558095-3558276	ENSG00000267231,ENSG00000161091
chr19	3572695	3572865	19:3572695-3572865	ENSG00000226800,ENSG00000006638,ENSG00000179855,ENSG00000064961,ENSG00000266959,ENSG00000279590,ENSG00000267231,ENSG00000267436,ENSG00000183397,ENSG00000161091
chr19	3573259	3573425	19:3573259-3573425	ENSG00000064961,ENSG00000266959,ENSG00000279590
chr19	3573895	3574045	19:3573895-3574045	ENSG00000179855,ENSG00000064961,ENSG00000266959,ENSG00000279590,ENSG00000267231,ENSG00000267436,ENSG00000183397,ENSG00000161091
chr19	3575455	3575605	19:3575455-3575605	ENSG00000179855,ENSG00000064961,ENSG00000161091
chr19	3576955	3577125	19:3576955-3577125	ENSG00000179855,ENSG00000064961,ENSG00000161091
chr19	3586195	3586345	19:3586195-3586345	ENSG00000179855
chr19	3587083	3587233	19:3587083-3587233	ENSG00000179855
chr19	3606449	3606599	19:3606449-3606599	ENSG00000226800,ENSG00000006638
chr19	3606835	3607005	19:3606835-3607005	ENSG00000226800,ENSG00000006638
chr19	3607424	3607574	19:3607424-3607574	ENSG00000226800,ENSG00000006638
chr19	3607861	3608011	19:3607861-3608011	ENSG00000226800,ENSG00000006638
chr19	3608843	3608993	19:3608843-3608993	ENSG00000226800,ENSG00000006638
chr19	3612935	3613085	19:3612935-3613085	ENSG00000105298,ENSG00000226800,ENSG00000006638
chr19	3618615	3618785	19:3618615-3618785	ENSG00000105298,ENSG00000226800
chr19	3626295	3626445	19:3626295-3626445	ENSG00000105298
chr19	3626755	3626905	19:3626755-3626905	ENSG00000105298,ENSG00000226800,ENSG00000006638,ENSG00000179855,ENSG00000267436
chr19	3627035	3627185	19:3627035-3627185	ENSG00000105298,ENSG00000226800,ENSG00000006638,ENSG00000179855,ENSG00000267436,ENSG00000183397,ENSG00000252408
chr19	3643135	3643285	19:3643135-3643285	-
chr19	3643515	3643665	19:3643515-3643665	-
chr19	3654249	3654399	19:3654249-3654399	-
chr19	3665955	3666105	19:3665955-3666105	ENSG00000267304,ENSG00000186111
chr19	3670235	3670385	19:3670235-3670385	ENSG00000267304
chr19	3683015	3683165	19:3683015-3683165	ENSG00000267304
chr19	3687835	3687985	19:3687835-3687985	ENSG00000267304
chr19	3688175	3688325	19:3688175-3688325	ENSG00000267304
chr19	3699016	3699166	19:3699016-3699166	ENSG00000186111
chr19	3699460	3699610	19:3699460-3699610	ENSG00000186111
chr19	3700015	3700165	19:3700015-3700165	ENSG00000105289,ENSG00000267304,ENSG00000186111
chr19	3700455	3700625	19:3700455-3700625	ENSG00000105289,ENSG00000267304,ENSG00000186111
chr19	3706150	3706300	19:3706150-3706300	ENSG00000105289,ENSG00000186111
chr19	3710515	3710665	19:3710515-3710665	ENSG00000105289
chr19	3719155	3719326	19:3719155-3719326	ENSG00000105289
chr19	3721535	3721705	19:3721535-3721705	ENSG00000267205,ENSG00000105289
chr19	3722635	3722785	19:3722635-3722785	ENSG00000105289
chr19	3725955	3726105	19:3725955-3726105	ENSG00000105289
chr19	3761615	3761785	19:3761615-3761785	ENSG00000007264,ENSG00000267148,ENSG00000173976,ENSG00000183617,ENSG00000267138,ENSG00000267205,ENSG00000011132
chr19	3762575	3762725	19:3762575-3762725	ENSG00000007264,ENSG00000267148,ENSG00000173976,ENSG00000183617,ENSG00000267138,ENSG00000267205,ENSG00000011132
chr19	3762915	3763085	19:3762915-3763085	ENSG00000266627,ENSG00000007264,ENSG00000267148,ENSG00000173976,ENSG00000183617,ENSG00000267138,ENSG00000267205,ENSG00000011132,ENSG00000105289
chr19	3783720	3783870	19:3783720-3783870	ENSG00000007264,ENSG00000267148,ENSG00000173976
chr19	3785924	3786074	19:3785924-3786074	ENSG00000007264,ENSG00000267148
chr19	3786275	3786425	19:3786275-3786425	ENSG00000007264,ENSG00000267148
chr19	3801455	3801625	19:3801455-3801625	ENSG00000007264
chr19	3818795	3818945	19:3818795-3818945	-
chr19	3821975	3822165	19:3821975-3822165	-
chr19	3826255	3826429	19:3826255-3826429	-
chr19	3849255	3849405	19:3849255-3849405	-
chr19	3857755	3857905	19:3857755-3857905	ENSG00000105278
chr19	3868495	3868645	19:3868495-3868645	ENSG00000266989,ENSG00000105278
chr19	3868975	3869165	19:3868975-3869165	ENSG00000266989,ENSG00000105278
chr19	3870695	3870845	19:3870695-3870845	ENSG00000167654,ENSG00000266989,ENSG00000105278
chr19	3877035	3877185	19:3877035-3877185	ENSG00000266627,ENSG00000167654,ENSG00000266989,ENSG00000105278
chr19	3880555	3880705	19:3880555-3880705	ENSG00000167654
chr19	3881055	3881205	19:3881055-3881205	ENSG00000167654
chr19	3899675	3899825	19:3899675-3899825	ENSG00000266627
chr19	3933135	3933385	19:3933135-3933385	ENSG00000077009,ENSG00000266627,ENSG00000167654
chr19	3951395	3951585	19:3951395-3951585	ENSG00000283928,ENSG00000266627
chr19	3968755	3968905	19:3968755-3968905	ENSG00000206775,ENSG00000167658,ENSG00000283928,ENSG00000167657,ENSG00000077009,ENSG00000266627
chr19	3969715	3969885	19:3969715-3969885	ENSG00000283928,ENSG00000167657
chr19	3970805	3970955	19:3970805-3970955	ENSG00000167657
chr19	3971155	3971325	19:3971155-3971325	ENSG00000206775,ENSG00000167658,ENSG00000283928,ENSG00000167657,ENSG00000266627
chr19	3985055	3985205	19:3985055-3985205	ENSG00000206775,ENSG00000167658
chr19	3985435	3985605	19:3985435-3985605	ENSG00000206775,ENSG00000167658
chr19	3986275	3986425	19:3986275-3986425	ENSG00000206775,ENSG00000167658
chr19	3986575	3986725	19:3986575-3986725	ENSG00000206775,ENSG00000167658
chr19	3986815	3986979	19:3986815-3986979	ENSG00000206775,ENSG00000167658
chr19	3987875	3988025	19:3987875-3988025	ENSG00000206775,ENSG00000167658
chr19	3990315	3990465	19:3990315-3990465	ENSG00000105229,ENSG00000167658
chr19	4007575	4007745	19:4007575-4007745	ENSG00000105229,ENSG00000167658,ENSG00000266627
chr19	4008150	4008300	19:4008150-4008300	ENSG00000105229
chr19	4008395	4008545	19:4008395-4008545	ENSG00000105229
chr19	4010875	4011025	19:4010875-4011025	ENSG00000105229
chr19	4049443	4049625	19:4049443-4049625	-
chr19	4063829	4063979	19:4063829-4063979	ENSG00000268670
chr19	4064415	4064612	19:4064415-4064612	ENSG00000268670
chr19	4064855	4065005	19:4064855-4065005	ENSG00000268670
chr19	4065055	4065225	19:4065055-4065225	ENSG00000268670,ENSG00000178951
chr19	4065515	4065665	19:4065515-4065665	ENSG00000126934,ENSG00000268670,ENSG00000178951
chr19	4065955	4066105	19:4065955-4066105	ENSG00000126934,ENSG00000268670,ENSG00000178951
chr19	4066755	4066905	19:4066755-4066905	ENSG00000268670,ENSG00000178951
chr19	4067255	4067405	19:4067255-4067405	ENSG00000268670,ENSG00000178951
chr19	4067536	4067705	19:4067536-4067705	ENSG00000268670,ENSG00000178951
chr19	4073186	4073336	19:4073186-4073336	ENSG00000178951
chr19	4077095	4077245	19:4077095-4077245	-
chr19	4078015	4078165	19:4078015-4078165	-
chr19	4078415	4078565	19:4078415-4078565	-
chr19	4115535	4115685	19:4115535-4115685	ENSG00000278007,ENSG00000126934
chr19	4124135	4124285	19:4124135-4124285	ENSG00000278007,ENSG00000126934
chr19	4139815	4139985	19:4139815-4139985	ENSG00000278007
chr19	4140475	4140625	19:4140475-4140625	ENSG00000060566
chr19	4145913	4146063	19:4145913-4146063	ENSG00000060566
chr19	4153475	4153645	19:4153475-4153645	ENSG00000060566
chr19	4167615	4167765	19:4167615-4167765	ENSG00000060566
chr19	4171815	4171965	19:4171815-4171965	-
chr19	4173135	4173285	19:4173135-4173285	ENSG00000077463,ENSG00000060566
chr19	4175367	4175517	19:4175367-4175517	ENSG00000077463
chr19	4180255	4180405	19:4180255-4180405	ENSG00000089847,ENSG00000077463
chr19	4182535	4182705	19:4182535-4182705	ENSG00000089847,ENSG00000077463,ENSG00000060566
chr19	4186515	4186665	19:4186515-4186665	ENSG00000089847,ENSG00000077463
chr19	4198075	4198225	19:4198075-4198225	ENSG00000089847
chr19	4204735	4204885	19:4204735-4204885	ENSG00000089847
chr19	4208858	4209008	19:4208858-4209008	-
chr19	4224665	4224815	19:4224665-4224815	ENSG00000105246
chr19	4229275	4229425	19:4229275-4229425	ENSG00000105246
chr19	4233455	4233614	19:4233455-4233614	ENSG00000105246
chr19	4246935	4247085	19:4246935-4247085	ENSG00000105248,ENSG00000280247,ENSG00000105246
chr19	4247315	4247485	19:4247315-4247485	ENSG00000269807,ENSG00000105248,ENSG00000280247,ENSG00000105246
chr19	4247715	4247865	19:4247715-4247865	-
chr19	4267115	4267285	19:4267115-4267285	ENSG00000269807
chr19	4267730	4267885	19:4267730-4267885	ENSG00000269807
chr19	4277315	4277465	19:4277315-4277465	ENSG00000105251
chr19	4279015	4279205	19:4279015-4279205	ENSG00000105251
chr19	4280215	4280365	19:4280215-4280365	ENSG00000105251
chr19	4284615	4284785	19:4284615-4284785	ENSG00000105251
chr19	4301948	4302098	19:4301948-4302098	ENSG00000105255,ENSG00000167664
chr19	4304535	4304685	19:4304535-4304685	ENSG00000105255,ENSG00000167664
chr19	4310872	4311022	19:4310872-4311022	ENSG00000105255
chr19	4323435	4323585	19:4323435-4323585	-
chr19	4326855	4327005	19:4326855-4327005	ENSG00000178078,ENSG00000105255
chr19	4327395	4327545	19:4327395-4327545	ENSG00000008382,ENSG00000269425,ENSG00000178078,ENSG00000105255,ENSG00000167664
chr19	4327655	4327805	19:4327655-4327805	ENSG00000178078,ENSG00000105255
chr19	4328535	4328685	19:4328535-4328685	ENSG00000267980,ENSG00000269807,ENSG00000008382,ENSG00000269425,ENSG00000178078,ENSG00000105255,ENSG00000167664
chr19	4329496	4329646	19:4329496-4329646	-
chr19	4338095	4338252	19:4338095-4338252	ENSG00000008382,ENSG00000269425,ENSG00000178078
chr19	4338769	4338945	19:4338769-4338945	ENSG00000008382,ENSG00000269425
chr19	4342835	4343065	19:4342835-4343065	ENSG00000267980,ENSG00000269318,ENSG00000267938,ENSG00000269807,ENSG00000008382,ENSG00000269425,ENSG00000178078,ENSG00000167664
chr19	4343455	4343625	19:4343455-4343625	ENSG00000267980,ENSG00000269318,ENSG00000267938,ENSG00000269807,ENSG00000008382,ENSG00000269425,ENSG00000178078
chr19	4352695	4352865	19:4352695-4352865	ENSG00000267980,ENSG00000269318,ENSG00000267938,ENSG00000269807,ENSG00000008382
chr19	4360949	4361099	19:4360949-4361099	ENSG00000267980,ENSG00000269318,ENSG00000269807
chr19	4370015	4370165	19:4370015-4370165	ENSG00000267980
chr19	4375275	4375425	19:4375275-4375425	ENSG00000267980,ENSG00000141985
chr19	4375815	4375965	19:4375815-4375965	ENSG00000141985
chr19	4390615	4390785	19:4390615-4390785	ENSG00000267980,ENSG00000141985
chr19	4394170	4394325	19:4394170-4394325	ENSG00000141985
chr19	4399995	4400145	19:4399995-4400145	ENSG00000167670,ENSG00000141985
chr19	4400595	4400785	19:4400595-4400785	ENSG00000280239,ENSG00000267030,ENSG00000266437,ENSG00000267255,ENSG00000167670,ENSG00000267980,ENSG00000141985
chr19	4402395	4402565	19:4402395-4402565	ENSG00000280239,ENSG00000267030,ENSG00000266437,ENSG00000267255,ENSG00000167670,ENSG00000267980,ENSG00000141985,ENSG00000269318,ENSG00000269807
chr19	4415315	4415490	19:4415315-4415490	-
chr19	4439375	4439525	19:4439375-4439525	ENSG00000280239,ENSG00000267030,ENSG00000266437,ENSG00000267255,ENSG00000167670
chr19	4455835	4455985	19:4455835-4455985	ENSG00000267769,ENSG00000280239,ENSG00000267030,ENSG00000266437,ENSG00000167671
chr19	4456675	4456825	19:4456675-4456825	ENSG00000267011,ENSG00000267769,ENSG00000280239,ENSG00000267030,ENSG00000266437,ENSG00000167671
chr19	4457375	4457545	19:4457375-4457545	ENSG00000267011,ENSG00000267769,ENSG00000280239,ENSG00000267030,ENSG00000266437,ENSG00000167671
chr19	4457855	4458005	19:4457855-4458005	ENSG00000167674,ENSG00000267011,ENSG00000267769,ENSG00000280239,ENSG00000267030,ENSG00000266437,ENSG00000167671,ENSG00000267255
chr19	4471675	4471865	19:4471675-4471865	ENSG00000167676,ENSG00000167674,ENSG00000267011,ENSG00000280239,ENSG00000267030,ENSG00000266437,ENSG00000167671,ENSG00000267255
chr19	4472015	4472185	19:4472015-4472185	ENSG00000167676,ENSG00000167674,ENSG00000267011,ENSG00000280239,ENSG00000267030,ENSG00000266437,ENSG00000167671,ENSG00000267255
chr19	4472595	4472745	19:4472595-4472745	-
chr19	4474695	4474845	19:4474695-4474845	ENSG00000167674,ENSG00000267011
chr19	4523395	4523545	19:4523395-4523545	ENSG00000214456,ENSG00000167676
chr19	4525215	4525385	19:4525215-4525385	ENSG00000214456,ENSG00000167676
chr19	4535215	4535385	19:4535215-4535385	ENSG00000171236,ENSG00000267385,ENSG00000214456
chr19	4537997	4538147	19:4537997-4538147	ENSG00000171236,ENSG00000267385,ENSG00000214456
chr19	4556735	4556885	19:4556735-4556885	ENSG00000167680
chr19	4558455	4558605	19:4558455-4558605	ENSG00000167680
chr19	4567655	4567806	19:4567655-4567806	-
chr19	4575455	4575645	19:4575455-4575645	ENSG00000167680
chr19	4576104	4576265	19:4576104-4576265	ENSG00000167680
chr19	4580395	4580545	19:4580395-4580545	ENSG00000167680
chr19	4580655	4580805	19:4580655-4580805	ENSG00000167680
chr19	4581425	4581585	19:4581425-4581585	ENSG00000167680
chr19	4581715	4581885	19:4581715-4581885	ENSG00000167680
chr19	4584232	4584382	19:4584232-4584382	ENSG00000167680
chr19	4589675	4589825	19:4589675-4589825	ENSG00000167680
chr19	4593030	4593180	19:4593030-4593180	-
chr19	4598055	4598225	19:4598055-4598225	-
chr19	4598395	4598545	19:4598395-4598545	-
chr19	4607175	4607365	19:4607175-4607365	-
chr19	4610115	4610265	19:4610115-4610265	-
chr19	4610295	4610445	19:4610295-4610445	-
chr19	4620815	4620985	19:4620815-4620985	ENSG00000267408
chr19	4621075	4621225	19:4621075-4621225	ENSG00000267408
chr19	4622755	4623055	19:4622755-4623055	ENSG00000267408
chr19	4623155	4623305	19:4623155-4623305	ENSG00000267408
chr19	4624355	4624508	19:4624355-4624508	ENSG00000267408
chr19	4624875	4625039	19:4624875-4625039	ENSG00000267408
chr19	4633315	4633465	19:4633315-4633465	ENSG00000185361
chr19	4635535	4635685	19:4635535-4635685	ENSG00000185361
chr19	4635929	4636079	19:4635929-4636079	-
chr19	4636295	4636485	19:4636295-4636485	ENSG00000185361
chr19	4639335	4639485	19:4639335-4639485	ENSG00000268565,ENSG00000185361,ENSG00000267408,ENSG00000167680
chr19	4639739	4639889	19:4639739-4639889	-
chr19	4654758	4654908	19:4654758-4654908	ENSG00000268565
chr19	4660515	4660680	19:4660515-4660680	ENSG00000268565,ENSG00000074842
chr19	4669795	4669965	19:4669795-4669965	ENSG00000268565,ENSG00000074842
chr19	4670315	4670485	19:4670315-4670485	ENSG00000287884,ENSG00000205790,ENSG00000142002,ENSG00000268565,ENSG00000074842
chr19	4677215	4677365	19:4677215-4677365	ENSG00000287884,ENSG00000205790,ENSG00000074842
chr19	4679115	4679325	19:4679115-4679325	ENSG00000287884,ENSG00000205790,ENSG00000074842
chr19	4687083	4687233	19:4687083-4687233	ENSG00000287884
chr19	4687455	4687605	19:4687455-4687605	ENSG00000287884,ENSG00000142002
chr19	4722608	4722758	19:4722608-4722758	-
chr19	4723315	4723465	19:4723315-4723465	-
chr19	4723855	4724005	19:4723855-4724005	ENSG00000287884,ENSG00000142002
chr19	4724595	4724765	19:4724595-4724765	ENSG00000142002
chr19	4730830	4730980	19:4730830-4730980	-
chr19	4732715	4732865	19:4732715-4732865	-
chr19	4759855	4760005	19:4759855-4760005	ENSG00000207630,ENSG00000176840
chr19	4768998	4769148	19:4768998-4769148	ENSG00000207630,ENSG00000176840
chr19	4769595	4769745	19:4769595-4769745	ENSG00000207630,ENSG00000176840
chr19	4789504	4789654	19:4789504-4789654	-
chr19	4791395	4791565	19:4791395-4791565	ENSG00000267484,ENSG00000269604,ENSG00000141965,ENSG00000268536,ENSG00000207630,ENSG00000176840,ENSG00000142002
chr19	4792104	4792254	19:4792104-4792254	-
chr19	4792465	4792615	19:4792465-4792615	-
chr19	4802815	4802965	19:4802815-4802965	ENSG00000269604
chr19	4803995	4804145	19:4803995-4804145	ENSG00000269604,ENSG00000141965,ENSG00000268536
chr19	4809695	4809865	19:4809695-4809865	ENSG00000182315,ENSG00000267484,ENSG00000127666
chr19	4811775	4811925	19:4811775-4811925	ENSG00000267484,ENSG00000127666
chr19	4815715	4815865	19:4815715-4815865	ENSG00000267484,ENSG00000127666
chr19	4831635	4831785	19:4831635-4831785	ENSG00000267484,ENSG00000127666
chr19	4851715	4851885	19:4851715-4851885	ENSG00000105355,ENSG00000267484
chr19	4855315	4855505	19:4855315-4855505	ENSG00000105355,ENSG00000267484
chr19	4866975	4867125	19:4866975-4867125	ENSG00000105355
chr19	4867655	4867845	19:4867655-4867845	ENSG00000263409,ENSG00000276043,ENSG00000205784,ENSG00000105355,ENSG00000267484,ENSG00000127666
chr19	4872695	4872865	19:4872695-4872865	ENSG00000263409,ENSG00000276043,ENSG00000205784,ENSG00000105355
chr19	4909335	4909525	19:4909335-4909525	ENSG00000276043,ENSG00000205784
chr19	4909935	4910085	19:4909935-4910085	ENSG00000263409,ENSG00000276043,ENSG00000205784,ENSG00000105355
chr19	4910395	4910545	19:4910395-4910545	ENSG00000263409,ENSG00000276043,ENSG00000205784
chr19	4911895	4912045	19:4911895-4912045	ENSG00000263409,ENSG00000276043,ENSG00000205784
chr19	4951275	4951425	19:4951275-4951425	ENSG00000263409
chr19	4951835	4952005	19:4951835-4952005	ENSG00000263409
chr19	4960355	4960505	19:4960355-4960505	ENSG00000127663
chr19	4968715	4969015	19:4968715-4969015	ENSG00000127663,ENSG00000263409,ENSG00000205784
chr19	4969457	4969607	19:4969457-4969607	ENSG00000127663
chr19	4969955	4970105	19:4969955-4970105	-
chr19	4970315	4970465	19:4970315-4970465	-
chr19	4970735	4970885	19:4970735-4970885	ENSG00000127663
chr19	4971395	4971545	19:4971395-4971545	-
chr19	4976495	4976645	19:4976495-4976645	-
chr19	4977755	4977905	19:4977755-4977905	-
chr19	4978015	4978165	19:4978015-4978165	-
chr19	4987435	4987585	19:4987435-4987585	-
chr19	4987975	4988125	19:4987975-4988125	-
chr19	4989046	4989196	19:4989046-4989196	-
chr19	5001655	5001805	19:5001655-5001805	-
chr19	5029815	5029965	19:5029815-5029965	-
chr19	5031675	5031845	19:5031675-5031845	ENSG00000263409
chr19	5032655	5032825	19:5032655-5032825	-
chr19	5036755	5036935	19:5036755-5036935	-
chr19	5037095	5037245	19:5037095-5037245	-
chr19	5039011	5039161	19:5039011-5039161	-
chr19	5042631	5042781	19:5042631-5042781	-
chr19	5048395	5048565	19:5048395-5048565	ENSG00000127663
chr19	5050255	5050405	19:5050255-5050405	-
chr19	5054827	5054977	19:5054827-5054977	-
chr19	5057995	5058145	19:5057995-5058145	-
chr19	5076595	5076765	19:5076595-5076765	ENSG00000127663
chr19	5083671	5083821	19:5083671-5083821	-
chr19	5091135	5091305	19:5091135-5091305	-
chr19	5093390	5093540	19:5093390-5093540	-
chr19	5107375	5107525	19:5107375-5107525	-
chr19	5109695	5109845	19:5109695-5109845	-
chr19	5114515	5114665	19:5114515-5114665	-
chr19	5114875	5115045	19:5114875-5115045	ENSG00000127663
chr19	5115703	5115865	19:5115703-5115865	-
chr19	5118401	5118701	19:5118401-5118701	-
chr19	5121935	5122085	19:5121935-5122085	-
chr19	5123775	5123925	19:5123775-5123925	-
chr19	5125875	5126065	19:5125875-5126065	-
chr19	5126315	5126468	19:5126315-5126468	-
chr19	5128635	5128805	19:5128635-5128805	-
chr19	5128995	5129165	19:5128995-5129165	-
chr19	5129441	5129591	19:5129441-5129591	-
chr19	5134811	5134979	19:5134811-5134979	-
chr19	5137955	5138105	19:5137955-5138105	ENSG00000127663
chr19	5154235	5154405	19:5154235-5154405	-
chr19	5156375	5156525	19:5156375-5156525	-
chr19	5164922	5165072	19:5164922-5165072	-
chr19	5171855	5172005	19:5171855-5172005	ENSG00000267550
chr19	5177475	5177625	19:5177475-5177625	ENSG00000267550
chr19	5226035	5226225	19:5226035-5226225	-
chr19	5251536	5251686	19:5251536-5251686	-
chr19	5268846	5268996	19:5268846-5268996	ENSG00000239524
chr19	5292775	5292945	19:5292775-5292945	ENSG00000274447,ENSG00000239524,ENSG00000105426
chr19	5293175	5293325	19:5293175-5293325	ENSG00000274447,ENSG00000239524,ENSG00000105426
chr19	5293495	5293645	19:5293495-5293645	ENSG00000274447,ENSG00000239524,ENSG00000105426
chr19	5293835	5294005	19:5293835-5294005	ENSG00000274447,ENSG00000239524,ENSG00000105426
chr19	5313475	5313645	19:5313475-5313645	ENSG00000237247,ENSG00000239524
chr19	5322115	5322285	19:5322115-5322285	-
chr19	5322361	5322545	19:5322361-5322545	-
chr19	5337875	5338025	19:5337875-5338025	-
chr19	5338695	5338845	19:5338695-5338845	-
chr19	5339741	5339891	19:5339741-5339891	-
chr19	5340175	5340345	19:5340175-5340345	ENSG00000105426
chr19	5340435	5340585	19:5340435-5340585	-
chr19	5340815	5340965	19:5340815-5340965	ENSG00000105428,ENSG00000239524,ENSG00000105426
chr19	5349183	5349333	19:5349183-5349333	-
chr19	5352228	5352398	19:5352228-5352398	-
chr19	5358315	5358465	19:5358315-5358465	-
chr19	5369995	5370145	19:5369995-5370145	-
chr19	5377595	5377765	19:5377595-5377765	-
chr19	5396115	5396265	19:5396115-5396265	ENSG00000196589
chr19	5397935	5398085	19:5397935-5398085	ENSG00000196589
chr19	5398595	5398845	19:5398595-5398845	ENSG00000196589
chr19	5404155	5404305	19:5404155-5404305	ENSG00000105428,ENSG00000239524
chr19	5407497	5407647	19:5407497-5407647	-
chr19	5418795	5418945	19:5418795-5418945	-
chr19	5436375	5436525	19:5436375-5436525	ENSG00000105428
chr19	5436735	5436885	19:5436735-5436885	ENSG00000105428
chr19	5480655	5480805	19:5480655-5480805	ENSG00000105428
chr19	5484555	5484745	19:5484555-5484745	ENSG00000105428
chr19	5489675	5489905	19:5489675-5489905	ENSG00000105428
chr19	5492675	5492825	19:5492675-5492825	-
chr19	5492923	5493073	19:5492923-5493073	-
chr19	5498914	5499064	19:5498914-5499064	-
chr19	5499215	5499365	19:5499215-5499365	-
chr19	5523211	5523385	19:5523211-5523385	-
chr19	5524475	5524625	19:5524475-5524625	-
chr19	5535047	5535197	19:5535047-5535197	-
chr19	5536555	5536725	19:5536555-5536725	ENSG00000223573,ENSG00000105428
chr19	5539515	5539665	19:5539515-5539665	ENSG00000105428
chr19	5542775	5542945	19:5542775-5542945	-
chr19	5547955	5548105	19:5547955-5548105	-
chr19	5567693	5567845	19:5567693-5567845	ENSG00000233270,ENSG00000223573
chr19	5572744	5572894	19:5572744-5572894	ENSG00000233270,ENSG00000223573
chr19	5578092	5578242	19:5578092-5578242	ENSG00000233270,ENSG00000223573
chr19	5578335	5578485	19:5578335-5578485	ENSG00000233270,ENSG00000223573
chr19	5585555	5585745	19:5585555-5585745	ENSG00000130254
chr19	5585815	5586025	19:5585815-5586025	ENSG00000130254,ENSG00000233270
chr19	5621725	5621875	19:5621725-5621875	ENSG00000160633,ENSG00000130254
chr19	5622895	5623085	19:5622895-5623085	ENSG00000160633,ENSG00000130254
chr19	5623635	5623785	19:5623635-5623785	-
chr19	5623880	5624187	19:5623880-5624187	ENSG00000160633
chr19	5624275	5624431	19:5624275-5624431	ENSG00000160633,ENSG00000130254
chr19	5627596	5627746	19:5627596-5627746	ENSG00000160633
chr19	5667895	5668045	19:5667895-5668045	ENSG00000160633
chr19	5675435	5675585	19:5675435-5675585	-
chr19	5680055	5680205	19:5680055-5680205	ENSG00000167733,ENSG00000174917
chr19	5680575	5680745	19:5680575-5680745	ENSG00000167733,ENSG00000174917,ENSG00000130255
chr19	5680935	5681085	19:5680935-5681085	ENSG00000167733,ENSG00000174917,ENSG00000130255
chr19	5686775	5686925	19:5686775-5686925	ENSG00000167733,ENSG00000174917,ENSG00000130255
chr19	5687115	5687285	19:5687115-5687285	ENSG00000167733,ENSG00000174917,ENSG00000130255
chr19	5689335	5689485	19:5689335-5689485	ENSG00000167733,ENSG00000174917,ENSG00000130255
chr19	5690135	5690285	19:5690135-5690285	ENSG00000196365,ENSG00000167733,ENSG00000130255
chr19	5690495	5690645	19:5690495-5690645	ENSG00000130255
chr19	5691095	5691702	19:5691095-5691702	ENSG00000130255
chr19	5697755	5697905	19:5697755-5697905	ENSG00000130255
chr19	5718526	5718676	19:5718526-5718676	-
chr19	5719315	5719485	19:5719315-5719485	-
chr19	5719615	5719825	19:5719615-5719825	-
chr19	5720155	5720325	19:5720155-5720325	ENSG00000212123,ENSG00000174898,ENSG00000196365
chr19	5720575	5720725	19:5720575-5720725	ENSG00000212123,ENSG00000174898,ENSG00000196365
chr19	5743773	5743923	19:5743773-5743923	ENSG00000196589
chr19	5773835	5774005	19:5773835-5774005	ENSG00000212123,ENSG00000174898
chr19	5790655	5790825	19:5790655-5790825	ENSG00000171124,ENSG00000141994,ENSG00000267157,ENSG00000212123
chr19	5791155	5791305	19:5791155-5791305	ENSG00000141994,ENSG00000267157,ENSG00000212123
chr19	5794215	5794385	19:5794215-5794385	ENSG00000141994,ENSG00000267157,ENSG00000212123
chr19	5799370	5799520	19:5799370-5799520	-
chr19	5802315	5802485	19:5802315-5802485	ENSG00000171119
chr19	5804095	5804265	19:5804095-5804265	ENSG00000130383,ENSG00000267709,ENSG00000171124,ENSG00000171119,ENSG00000141994,ENSG00000212123
chr19	5804955	5805125	19:5804955-5805125	ENSG00000171119
chr19	5805935	5806085	19:5805935-5806085	ENSG00000130383,ENSG00000267709,ENSG00000171124,ENSG00000156413,ENSG00000171119,ENSG00000212123
chr19	5826715	5826865	19:5826715-5826865	ENSG00000130383,ENSG00000267709,ENSG00000171124,ENSG00000156413
chr19	5827169	5827469	19:5827169-5827469	-
chr19	5828095	5828285	19:5828095-5828285	ENSG00000237247,ENSG00000130383,ENSG00000267709,ENSG00000171124,ENSG00000156413,ENSG00000171119
chr19	5828735	5828885	19:5828735-5828885	-
chr19	5829275	5829445	19:5829275-5829445	ENSG00000237247,ENSG00000130383,ENSG00000267709,ENSG00000171124,ENSG00000156413,ENSG00000171119
chr19	5880675	5880845	19:5880675-5880845	ENSG00000130383,ENSG00000267709,ENSG00000171124
chr19	5882015	5882165	19:5882015-5882165	ENSG00000130383
chr19	5892615	5892805	19:5892615-5892805	ENSG00000266941,ENSG00000174886,ENSG00000130383,ENSG00000171124
chr19	5894260	5894410	19:5894260-5894410	ENSG00000266941
chr19	5894535	5894705	19:5894535-5894705	ENSG00000266941,ENSG00000174886,ENSG00000130383
chr19	5903295	5903445	19:5903295-5903445	ENSG00000187650,ENSG00000267314,ENSG00000266941,ENSG00000174886,ENSG00000267740
chr19	5903735	5903905	19:5903735-5903905	ENSG00000105519,ENSG00000267571,ENSG00000187650,ENSG00000267314,ENSG00000266941,ENSG00000174886,ENSG00000267740,ENSG00000130383,ENSG00000171124
chr19	5904515	5904685	19:5904515-5904685	ENSG00000105519,ENSG00000267571,ENSG00000187650,ENSG00000267314,ENSG00000266941,ENSG00000174886,ENSG00000267740,ENSG00000130383,ENSG00000267709,ENSG00000171124
chr19	5915335	5915485	19:5915335-5915485	ENSG00000105519,ENSG00000267571
chr19	5951682	5951832	19:5951682-5951832	-
chr19	5954875	5955025	19:5954875-5955025	ENSG00000105519,ENSG00000267571
chr19	5960035	5960185	19:5960035-5960185	-
chr19	5962175	5962325	19:5962175-5962325	-
chr19	5966275	5966485	19:5966275-5966485	-
chr19	5968055	5968205	19:5968055-5968205	ENSG00000266983,ENSG00000031823
chr19	5972487	5972637	19:5972487-5972637	ENSG00000266983,ENSG00000031823
chr19	5977171	5977321	19:5977171-5977321	ENSG00000266983,ENSG00000031823
chr19	5977579	5978029	19:5977579-5978029	ENSG00000266983,ENSG00000031823
chr19	5978095	5978305	19:5978095-5978305	ENSG00000266983,ENSG00000031823
chr19	5987455	5987625	19:5987455-5987625	ENSG00000266983
chr19	5988895	5989045	19:5988895-5989045	-
chr19	5997553	5997703	19:5997553-5997703	-
chr19	6018935	6019085	19:6018935-6019085	-
chr19	6022395	6022545	19:6022395-6022545	ENSG00000130377,ENSG00000087903
chr19	6048035	6048205	19:6048035-6048205	ENSG00000130377
chr19	6048915	6049065	19:6048915-6049065	ENSG00000130377,ENSG00000087903
chr19	6066735	6066905	19:6066735-6066905	ENSG00000267589,ENSG00000267262
chr19	6087155	6087305	19:6087155-6087305	ENSG00000267589
chr19	6092455	6092625	19:6092455-6092625	ENSG00000267299,ENSG00000267589,ENSG00000267262
chr19	6099715	6099865	19:6099715-6099865	ENSG00000267299,ENSG00000267589
chr19	6108815	6108965	19:6108815-6108965	ENSG00000267299
chr19	6110575	6110725	19:6110575-6110725	ENSG00000267415,ENSG00000130377,ENSG00000267299,ENSG00000267589,ENSG00000267262,ENSG00000087903
chr19	6125635	6125785	19:6125635-6125785	ENSG00000130377
chr19	6126455	6126605	19:6126455-6126605	ENSG00000130377
chr19	6166075	6166245	19:6166075-6166245	ENSG00000267415,ENSG00000130377
chr19	6199635	6199785	19:6199635-6199785	ENSG00000167769,ENSG00000284490,ENSG00000267415,ENSG00000130377,ENSG00000087903
chr19	6217075	6217245	19:6217075-6217245	ENSG00000167769,ENSG00000280394,ENSG00000267563,ENSG00000130382,ENSG00000267415,ENSG00000130377
chr19	6218595	6218745	19:6218595-6218745	ENSG00000167769,ENSG00000267563,ENSG00000130382,ENSG00000267415
chr19	6219757	6219907	19:6219757-6219907	ENSG00000130382
chr19	6241275	6241425	19:6241275-6241425	ENSG00000267563
chr19	6260975	6261145	19:6260975-6261145	ENSG00000280394,ENSG00000267563
chr19	6264215	6264365	19:6264215-6264365	ENSG00000280394,ENSG00000267563
chr19	6268439	6268589	19:6268439-6268589	ENSG00000280394,ENSG00000267563
chr19	6271455	6271625	19:6271455-6271625	ENSG00000280394,ENSG00000267563,ENSG00000130382
chr19	6271695	6271865	19:6271695-6271865	ENSG00000280394,ENSG00000267563,ENSG00000130382
chr19	6272015	6272345	19:6272015-6272345	ENSG00000280394
chr19	6272575	6272745	19:6272575-6272745	ENSG00000280394,ENSG00000267563,ENSG00000130382
chr19	6273035	6273185	19:6273035-6273185	ENSG00000280394,ENSG00000130382
chr19	6274435	6274585	19:6274435-6274585	ENSG00000280394,ENSG00000130382
chr19	6276535	6276685	19:6276535-6276685	ENSG00000130382
chr19	6279189	6279339	19:6279189-6279339	-
chr19	6280015	6280165	19:6280015-6280165	ENSG00000230522,ENSG00000167769,ENSG00000280394,ENSG00000267563,ENSG00000130382,ENSG00000267415,ENSG00000130377
chr19	6299875	6300025	19:6299875-6300025	ENSG00000167769,ENSG00000267415
chr19	6340788	6340938	19:6340788-6340938	ENSG00000167769
chr19	6361395	6361545	19:6361395-6361545	ENSG00000125652,ENSG00000125656,ENSG00000269802,ENSG00000167769
chr19	6362123	6362273	19:6362123-6362273	ENSG00000125656,ENSG00000269802
chr19	6372595	6372745	19:6372595-6372745	ENSG00000088247,ENSG00000214347,ENSG00000273758,ENSG00000274390,ENSG00000269444,ENSG00000125651,ENSG00000125650,ENSG00000125652,ENSG00000125656,ENSG00000269802,ENSG00000167769
chr19	6373355	6373505	19:6373355-6373505	ENSG00000214347,ENSG00000273758,ENSG00000274390,ENSG00000269444,ENSG00000125651,ENSG00000125650,ENSG00000125652,ENSG00000125656,ENSG00000269802,ENSG00000167769
chr19	6374421	6374571	19:6374421-6374571	-
chr19	6393155	6393325	19:6393155-6393325	ENSG00000284159,ENSG00000088247,ENSG00000214347,ENSG00000273758,ENSG00000274390,ENSG00000269444,ENSG00000125651,ENSG00000167769
chr19	6393415	6393585	19:6393415-6393585	ENSG00000284159,ENSG00000088247,ENSG00000214347,ENSG00000273758,ENSG00000274390,ENSG00000269444,ENSG00000125651,ENSG00000167769
chr19	6393875	6394045	19:6393875-6394045	ENSG00000214347,ENSG00000273758,ENSG00000274390,ENSG00000269444,ENSG00000125651
chr19	6412515	6412685	19:6412515-6412685	ENSG00000284159,ENSG00000088247
chr19	6417855	6418005	19:6417855-6418005	ENSG00000284159,ENSG00000088247
chr19	6423615	6423785	19:6423615-6423785	ENSG00000284159,ENSG00000088247
chr19	6424275	6424445	19:6424275-6424445	ENSG00000284159,ENSG00000088247
chr19	6425055	6425205	19:6425055-6425205	ENSG00000125648,ENSG00000181240,ENSG00000284159,ENSG00000088247,ENSG00000167769
chr19	6426375	6426525	19:6426375-6426525	ENSG00000181240
chr19	6459403	6459553	19:6459403-6459553	ENSG00000125648
chr19	6459775	6459925	19:6459775-6459925	ENSG00000130545,ENSG00000125648
chr19	6460235	6460385	19:6460235-6460385	ENSG00000268191,ENSG00000268203,ENSG00000275234,ENSG00000205744,ENSG00000130545,ENSG00000125648
chr19	6464146	6464296	19:6464146-6464296	ENSG00000275234,ENSG00000130545
chr19	6464395	6464545	19:6464395-6464545	ENSG00000275234,ENSG00000130545,ENSG00000125648
chr19	6475775	6475925	19:6475775-6475925	ENSG00000268191,ENSG00000268203,ENSG00000205744
chr19	6476235	6476405	19:6476235-6476405	ENSG00000268191,ENSG00000268203,ENSG00000275234,ENSG00000205744
chr19	6476615	6476785	19:6476615-6476785	ENSG00000174837,ENSG00000280091,ENSG00000269385,ENSG00000268191,ENSG00000268203,ENSG00000104833,ENSG00000275234,ENSG00000205744,ENSG00000130545,ENSG00000125648
chr19	6482015	6482165	19:6482015-6482165	ENSG00000268191,ENSG00000268203,ENSG00000205744
chr19	6483363	6483513	19:6483363-6483513	ENSG00000268191,ENSG00000268203,ENSG00000205744
chr19	6501795	6501945	19:6501795-6501945	ENSG00000268191,ENSG00000268203,ENSG00000104833
chr19	6502215	6502385	19:6502215-6502385	ENSG00000268191,ENSG00000268203,ENSG00000104833
chr19	6504855	6505025	19:6504855-6505025	ENSG00000268191,ENSG00000268203,ENSG00000104833
chr19	6516095	6516285	19:6516095-6516285	ENSG00000174837,ENSG00000280091,ENSG00000269385,ENSG00000268845,ENSG00000268785,ENSG00000125726,ENSG00000199223,ENSG00000269546,ENSG00000125657,ENSG00000268191,ENSG00000268203,ENSG00000104833
chr19	6516955	6517125	19:6516955-6517125	ENSG00000174837,ENSG00000280091,ENSG00000269385,ENSG00000125726,ENSG00000199223,ENSG00000269546,ENSG00000125657,ENSG00000268191,ENSG00000268203,ENSG00000104833
chr19	6518215	6518365	19:6518215-6518365	-
chr19	6528021	6528171	19:6528021-6528171	ENSG00000125657
chr19	6528915	6529065	19:6528915-6529065	ENSG00000125657
chr19	6530561	6530711	19:6530561-6530711	ENSG00000125657
chr19	6530855	6531045	19:6530855-6531045	ENSG00000199223,ENSG00000269546,ENSG00000268742,ENSG00000125657
chr19	6532138	6532288	19:6532138-6532288	ENSG00000125657
chr19	6532875	6533025	19:6532875-6533025	ENSG00000125657
chr19	6534035	6534185	19:6534035-6534185	ENSG00000125657
chr19	6534495	6534645	19:6534495-6534645	ENSG00000125657
chr19	6536195	6536345	19:6536195-6536345	ENSG00000205718,ENSG00000199223,ENSG00000125657
chr19	6552035	6552185	19:6552035-6552185	ENSG00000280091,ENSG00000269385,ENSG00000182315,ENSG00000199223,ENSG00000269546,ENSG00000268742
chr19	6564535	6564685	19:6564535-6564685	ENSG00000199223,ENSG00000269546
chr19	6587475	6587625	19:6587475-6587625	ENSG00000268785,ENSG00000125726,ENSG00000199223
chr19	6590841	6591005	19:6590841-6591005	ENSG00000268785,ENSG00000125726,ENSG00000199223
chr19	6591123	6591273	19:6591123-6591273	ENSG00000268785,ENSG00000125726,ENSG00000199223
chr19	6604086	6604236	19:6604086-6604236	ENSG00000268785,ENSG00000125726
chr19	6632135	6632285	19:6632135-6632285	ENSG00000174837,ENSG00000199223
chr19	6633315	6633465	19:6633315-6633465	-
chr19	6649395	6649545	19:6649395-6649545	-
chr19	6659855	6660005	19:6659855-6660005	ENSG00000125735
chr19	6661035	6661185	19:6661035-6661185	ENSG00000125735
chr19	6661619	6661805	19:6661619-6661805	ENSG00000125735
chr19	6674970	6675120	19:6674970-6675120	ENSG00000125730,ENSG00000125735
chr19	6678012	6678162	19:6678012-6678162	ENSG00000125730,ENSG00000125735
chr19	6710635	6710785	19:6710635-6710785	ENSG00000196589,ENSG00000276980,ENSG00000125730
chr19	6718735	6718885	19:6718735-6718885	ENSG00000276980,ENSG00000125730
chr19	6719035	6719185	19:6719035-6719185	ENSG00000276980,ENSG00000125730
chr19	6730535	6730685	19:6730535-6730685	ENSG00000283950,ENSG00000125734,ENSG00000125730
chr19	6736595	6736745	19:6736595-6736745	ENSG00000283950,ENSG00000125733,ENSG00000125734,ENSG00000276980,ENSG00000125730
chr19	6737255	6737405	19:6737255-6737405	ENSG00000283950,ENSG00000125733,ENSG00000125734,ENSG00000276980,ENSG00000125730
chr19	6737635	6737785	19:6737635-6737785	ENSG00000283950,ENSG00000125733,ENSG00000269680,ENSG00000125731,ENSG00000141968,ENSG00000174837,ENSG00000280091,ENSG00000269385,ENSG00000125734,ENSG00000276980,ENSG00000125730,ENSG00000125735
chr19	6738555	6738725	19:6738555-6738725	ENSG00000283950,ENSG00000125733,ENSG00000125734,ENSG00000125730
chr19	6738995	6739145	19:6738995-6739145	ENSG00000283950,ENSG00000125733,ENSG00000125734
chr19	6739495	6739645	19:6739495-6739645	ENSG00000283950,ENSG00000125733,ENSG00000125734,ENSG00000276980,ENSG00000125730
chr19	6739848	6739998	19:6739848-6739998	-
chr19	6740075	6740225	19:6740075-6740225	ENSG00000283950,ENSG00000125733
chr19	6740675	6740925	19:6740675-6740925	ENSG00000125733
chr19	6740995	6741165	19:6740995-6741165	ENSG00000125733
chr19	6744775	6744925	19:6744775-6744925	ENSG00000125733
chr19	6745075	6745225	19:6745075-6745225	ENSG00000125733,ENSG00000269680,ENSG00000125731,ENSG00000205718
chr19	6752408	6752558	19:6752408-6752558	ENSG00000269680
chr19	6752635	6752805	19:6752635-6752805	ENSG00000269680,ENSG00000125731
chr19	6753435	6753625	19:6753435-6753625	ENSG00000125733,ENSG00000269680,ENSG00000125731
chr19	6753755	6753925	19:6753755-6753925	ENSG00000125733,ENSG00000269680,ENSG00000125731,ENSG00000141968
chr19	6767090	6767240	19:6767090-6767240	ENSG00000125731,ENSG00000141968
chr19	6767575	6767745	19:6767575-6767745	ENSG00000125731,ENSG00000141968
chr19	6769355	6769505	19:6769355-6769505	ENSG00000125731,ENSG00000141968
chr19	6801655	6801805	19:6801655-6801805	-
chr19	6811995	6812145	19:6811995-6812145	ENSG00000141968
chr19	6862875	6863025	19:6862875-6863025	ENSG00000174837,ENSG00000280091,ENSG00000269385
chr19	6863635	6863805	19:6863635-6863805	ENSG00000141968,ENSG00000174837,ENSG00000280091,ENSG00000269385
chr19	6922228	6922378	19:6922228-6922378	ENSG00000280091,ENSG00000269385,ENSG00000276568,ENSG00000205718
chr19	7004435	7004585	19:7004435-7004585	ENSG00000268758,ENSG00000269761,ENSG00000283679
chr19	7036665	7036815	19:7036665-7036815	-
chr19	7061735	7061885	19:7061735-7061885	-
chr19	7061915	7062065	19:7061915-7062065	-
chr19	7062160	7062310	19:7062160-7062310	-
chr19	7062316	7062466	19:7062316-7062466	-
chr19	7067255	7067405	19:7067255-7067405	ENSG00000130544
chr19	7069275	7069425	19:7069275-7069425	ENSG00000280091,ENSG00000269385,ENSG00000268845,ENSG00000269761,ENSG00000283679,ENSG00000237247,ENSG00000230522,ENSG00000182315,ENSG00000130544
chr19	7069595	7069765	19:7069595-7069765	ENSG00000268845,ENSG00000283679,ENSG00000237247,ENSG00000230522,ENSG00000182315,ENSG00000130544
chr19	7099115	7099285	19:7099115-7099285	ENSG00000268845,ENSG00000283679,ENSG00000230522,ENSG00000182315
chr19	7099495	7099645	19:7099495-7099645	ENSG00000283679,ENSG00000230522,ENSG00000182315
chr19	7100695	7100865	19:7100695-7100865	-
chr19	7102415	7102585	19:7102415-7102585	-
chr19	7149215	7149385	19:7149215-7149385	ENSG00000182315,ENSG00000171105
chr19	7152755	7152905	19:7152755-7152905	-
chr19	7159655	7159825	19:7159655-7159825	-
chr19	7189195	7189445	19:7189195-7189445	-
chr19	7197315	7197465	19:7197315-7197465	ENSG00000171105
chr19	7198095	7198245	19:7198095-7198245	ENSG00000171105
chr19	7211655	7211825	19:7211655-7211825	-
chr19	7212861	7213011	19:7212861-7213011	-
chr19	7223508	7223658	19:7223508-7223658	ENSG00000205718
chr19	7250742	7250892	19:7250742-7250892	-
chr19	7255001	7255151	19:7255001-7255151	-
chr19	7287800	7287950	19:7287800-7287950	ENSG00000171105
chr19	7289115	7289265	19:7289115-7289265	ENSG00000171105
chr19	7293475	7293645	19:7293475-7293645	ENSG00000171105
chr19	7293835	7294025	19:7293835-7294025	ENSG00000171105
chr19	7294335	7294485	19:7294335-7294485	ENSG00000171105
chr19	7294875	7295045	19:7294875-7295045	ENSG00000171105
chr19	7321335	7321485	19:7321335-7321485	-
chr19	7341175	7341345	19:7341175-7341345	ENSG00000283679,ENSG00000104880
chr19	7354475	7354625	19:7354475-7354625	ENSG00000104880
chr19	7380675	7380825	19:7380675-7380825	-
chr19	7395015	7395165	19:7395015-7395165	ENSG00000104880,ENSG00000267852
chr19	7395495	7395665	19:7395495-7395665	ENSG00000104880,ENSG00000267852
chr19	7450680	7450980	19:7450680-7450980	-
chr19	7483040	7483340	19:7483040-7483340	ENSG00000104883
chr19	7488975	7489145	19:7488975-7489145	ENSG00000230522,ENSG00000104883,ENSG00000198723
chr19	7494655	7494805	19:7494655-7494805	ENSG00000104883,ENSG00000198723
chr19	7497395	7497545	19:7497395-7497545	ENSG00000104883,ENSG00000198723
chr19	7501135	7501285	19:7501135-7501285	ENSG00000104883,ENSG00000198723,ENSG00000267952
chr19	7505815	7505965	19:7505815-7505965	ENSG00000198723,ENSG00000267952
chr19	7506215	7506365	19:7506215-7506365	ENSG00000198723,ENSG00000267952
chr19	7506515	7506685	19:7506515-7506685	ENSG00000198723,ENSG00000267952
chr19	7508015	7508165	19:7508015-7508165	ENSG00000198723,ENSG00000267952
chr19	7509735	7509885	19:7509735-7509885	ENSG00000198723,ENSG00000267952
chr19	7512437	7512587	19:7512437-7512587	ENSG00000198723,ENSG00000267952,ENSG00000198816
chr19	7515975	7516125	19:7515975-7516125	ENSG00000237247,ENSG00000198723,ENSG00000267952,ENSG00000198816,ENSG00000269371,ENSG00000090674
chr19	7516295	7516445	19:7516295-7516445	ENSG00000198816,ENSG00000269371,ENSG00000090674
chr19	7522495	7522645	19:7522495-7522645	ENSG00000104883,ENSG00000198723,ENSG00000267952,ENSG00000198816,ENSG00000269371,ENSG00000090674,ENSG00000268614,ENSG00000032444
chr19	7523041	7523191	19:7523041-7523191	-
chr19	7533502	7533652	19:7533502-7533652	ENSG00000268614
chr19	7534035	7534185	19:7534035-7534185	ENSG00000237247,ENSG00000269371,ENSG00000090674,ENSG00000268614,ENSG00000032444
chr19	7534635	7534805	19:7534635-7534805	ENSG00000090674,ENSG00000268614,ENSG00000032444
chr19	7535335	7535485	19:7535335-7535485	ENSG00000090674,ENSG00000268614,ENSG00000032444
chr19	7535595	7535745	19:7535595-7535745	ENSG00000090674,ENSG00000268614,ENSG00000032444
chr19	7541272	7541425	19:7541272-7541425	ENSG00000032444
chr19	7551095	7551245	19:7551095-7551245	ENSG00000032444
chr19	7551455	7551605	19:7551455-7551605	ENSG00000032444
chr19	7555055	7555205	19:7555055-7555205	ENSG00000205718
chr19	7555335	7555505	19:7555335-7555505	ENSG00000205718
chr19	7562935	7563085	19:7562935-7563085	-
chr19	7568495	7568645	19:7568495-7568645	ENSG00000032444,ENSG00000104921,ENSG00000242636
chr19	7595615	7595765	19:7595615-7595765	ENSG00000076826,ENSG00000273657,ENSG00000182566,ENSG00000288669,ENSG00000090659,ENSG00000104938
chr19	7595775	7595925	19:7595775-7595925	ENSG00000076826
chr19	7596255	7596405	19:7596255-7596405	ENSG00000076826
chr19	7605738	7605888	19:7605738-7605888	ENSG00000076826,ENSG00000273657
chr19	7611675	7611825	19:7611675-7611825	ENSG00000076826,ENSG00000273657
chr19	7629575	7629745	19:7629575-7629745	ENSG00000230522,ENSG00000076826,ENSG00000273657,ENSG00000076924,ENSG00000229833,ENSG00000268400,ENSG00000174788,ENSG00000268204,ENSG00000076944
chr19	7636995	7637185	19:7636995-7637185	ENSG00000229833,ENSG00000268400,ENSG00000174788,ENSG00000268204,ENSG00000076944
chr19	7641402	7641552	19:7641402-7641552	ENSG00000268204,ENSG00000076944
chr19	7652155	7652325	19:7652155-7652325	ENSG00000268204,ENSG00000076944,ENSG00000269228,ENSG00000104918,ENSG00000183019,ENSG00000269711,ENSG00000181029,ENSG00000104921
chr19	7670215	7670365	19:7670215-7670365	ENSG00000269228,ENSG00000104918,ENSG00000183019,ENSG00000269711
chr19	7674435	7674585	19:7674435-7674585	ENSG00000269228,ENSG00000104918,ENSG00000183019,ENSG00000269711
chr19	7679435	7679585	19:7679435-7679585	ENSG00000183019,ENSG00000269711,ENSG00000181029
chr19	7680735	7680905	19:7680735-7680905	ENSG00000268204,ENSG00000076944,ENSG00000269228,ENSG00000104918,ENSG00000183019,ENSG00000269711,ENSG00000181029,ENSG00000104921,ENSG00000182566,ENSG00000288669,ENSG00000090659,ENSG00000242636,ENSG00000104938
chr19	7681415	7681565	19:7681415-7681565	ENSG00000183019,ENSG00000269711,ENSG00000181029,ENSG00000104921
chr19	7681795	7681945	19:7681795-7681945	ENSG00000183019,ENSG00000269711,ENSG00000181029,ENSG00000104921,ENSG00000182566,ENSG00000288669,ENSG00000090659
chr19	7722455	7722607	19:7722455-7722607	ENSG00000182566
chr19	7781275	7781445	19:7781275-7781445	ENSG00000182566,ENSG00000288669,ENSG00000090659,ENSG00000242636,ENSG00000104938,ENSG00000268297
chr19	7788327	7788477	19:7788327-7788477	ENSG00000104938,ENSG00000268297
chr19	7788715	7788885	19:7788715-7788885	ENSG00000288669,ENSG00000090659,ENSG00000242636,ENSG00000104938,ENSG00000268297
chr19	7792415	7792565	19:7792415-7792565	ENSG00000104938,ENSG00000268297
chr19	7799655	7799805	19:7799655-7799805	ENSG00000183019,ENSG00000269711,ENSG00000181029,ENSG00000104921,ENSG00000182566,ENSG00000288669,ENSG00000090659,ENSG00000242636,ENSG00000104938,ENSG00000268297,ENSG00000269763
chr19	7799975	7800125	19:7799975-7800125	ENSG00000269763
chr19	7829775	7829965	19:7829775-7829965	ENSG00000104921,ENSG00000182566,ENSG00000288669,ENSG00000090659,ENSG00000242636,ENSG00000104938,ENSG00000269763,ENSG00000142459,ENSG00000268922
chr19	7829975	7830125	19:7829975-7830125	ENSG00000288669,ENSG00000090659,ENSG00000104938,ENSG00000269763,ENSG00000142459,ENSG00000268922
chr19	7831635	7831785	19:7831635-7831785	ENSG00000268922
chr19	7845075	7845225	19:7845075-7845225	ENSG00000142459
chr19	7850435	7850585	19:7850435-7850585	ENSG00000142459
chr19	7853355	7853505	19:7853355-7853505	ENSG00000142459
chr19	7858174	7858325	19:7858174-7858325	ENSG00000142459
chr19	7858495	7858645	19:7858495-7858645	ENSG00000142459
chr19	7862215	7862365	19:7862215-7862365	-
chr19	7862555	7862725	19:7862555-7862725	ENSG00000142459,ENSG00000285674
chr19	7863175	7863325	19:7863175-7863325	ENSG00000142459
chr19	7868815	7869005	19:7868815-7869005	ENSG00000142459,ENSG00000183248,ENSG00000268120
chr19	7869235	7869405	19:7869235-7869405	ENSG00000142459,ENSG00000183248,ENSG00000268120,ENSG00000269153
chr19	7869555	7869725	19:7869555-7869725	ENSG00000142459,ENSG00000183248,ENSG00000268120
chr19	7870175	7870345	19:7870175-7870345	ENSG00000183248,ENSG00000268120,ENSG00000269153,ENSG00000285674,ENSG00000171017
chr19	7870715	7870885	19:7870715-7870885	ENSG00000183248,ENSG00000268120,ENSG00000269153,ENSG00000285674,ENSG00000171017
chr19	7871435	7871585	19:7871435-7871585	ENSG00000183248,ENSG00000268120,ENSG00000269153,ENSG00000285674
chr19	7871675	7871845	19:7871675-7871845	ENSG00000183248,ENSG00000268120,ENSG00000269153,ENSG00000285674,ENSG00000171017
chr19	7872095	7872265	19:7872095-7872265	ENSG00000183248,ENSG00000268120,ENSG00000269153,ENSG00000285674,ENSG00000171017
chr19	7873690	7873840	19:7873690-7873840	-
chr19	7873955	7874105	19:7873955-7874105	ENSG00000183248,ENSG00000268120
chr19	7874355	7874505	19:7874355-7874505	ENSG00000183248,ENSG00000268120,ENSG00000269153,ENSG00000285674
chr19	7874675	7874825	19:7874675-7874825	ENSG00000183248,ENSG00000268120,ENSG00000269153,ENSG00000285674,ENSG00000171017
chr19	7888395	7888565	19:7888395-7888565	ENSG00000269153,ENSG00000285674,ENSG00000171017
chr19	7902815	7902965	19:7902815-7902965	ENSG00000214248,ENSG00000076984
chr19	7903555	7903765	19:7903555-7903765	ENSG00000269153,ENSG00000285674,ENSG00000171017,ENSG00000214248,ENSG00000076984,ENSG00000268149,ENSG00000260001,ENSG00000260500,ENSG00000104976
chr19	7904115	7904265	19:7904115-7904265	ENSG00000171017,ENSG00000214248,ENSG00000076984
chr19	7904375	7904585	19:7904375-7904585	ENSG00000214248,ENSG00000076984
chr19	7908232	7908382	19:7908232-7908382	ENSG00000268149,ENSG00000260001
chr19	7916335	7916485	19:7916335-7916485	ENSG00000076984,ENSG00000268149,ENSG00000260001,ENSG00000260500
chr19	7916635	7916785	19:7916635-7916785	ENSG00000076984,ENSG00000268149,ENSG00000260001,ENSG00000260500
chr19	7917135	7917285	19:7917135-7917285	ENSG00000268149,ENSG00000260001,ENSG00000260500
chr19	7917455	7917605	19:7917455-7917605	ENSG00000268149,ENSG00000260001,ENSG00000260500
chr19	7917935	7918085	19:7917935-7918085	ENSG00000076984,ENSG00000268149,ENSG00000260001,ENSG00000260500,ENSG00000104976
chr19	7919789	7919939	19:7919789-7919939	ENSG00000268149,ENSG00000260001,ENSG00000260500
chr19	7920235	7920385	19:7920235-7920385	ENSG00000268149,ENSG00000260001,ENSG00000260500,ENSG00000104976,ENSG00000178531,ENSG00000269139,ENSG00000104980
chr19	7920655	7920805	19:7920655-7920805	ENSG00000076984,ENSG00000268149,ENSG00000260001,ENSG00000260500,ENSG00000104976,ENSG00000178531,ENSG00000269139,ENSG00000104980,ENSG00000286138
chr19	7925275	7925445	19:7925275-7925445	ENSG00000104976,ENSG00000178531,ENSG00000269139,ENSG00000104980,ENSG00000286138
chr19	7926075	7926245	19:7926075-7926245	ENSG00000104976,ENSG00000178531,ENSG00000269139,ENSG00000104980
chr19	7926475	7926685	19:7926475-7926685	ENSG00000178531,ENSG00000269139
chr19	7929435	7929588	19:7929435-7929588	ENSG00000104976,ENSG00000178531,ENSG00000269139,ENSG00000104980
chr19	7943735	7943905	19:7943735-7943905	ENSG00000104976,ENSG00000178531,ENSG00000269139,ENSG00000104980,ENSG00000286138,ENSG00000269813
chr19	7944295	7944445	19:7944295-7944445	ENSG00000104980,ENSG00000286138,ENSG00000269813
chr19	7964255	7964405	19:7964255-7964405	ENSG00000269813
chr19	7970875	7971025	19:7970875-7971025	ENSG00000066044,ENSG00000269813
chr19	7989262	7989412	19:7989262-7989412	-
chr19	7994215	7994365	19:7994215-7994365	-
chr19	7998215	7998365	19:7998215-7998365	ENSG00000066044
chr19	8001915	8002065	19:8001915-8002065	-
chr19	8002455	8002605	19:8002455-8002605	ENSG00000066044,ENSG00000269813,ENSG00000267939
chr19	8005092	8005242	19:8005092-8005242	ENSG00000066044,ENSG00000267939
chr19	8005255	8005405	19:8005255-8005405	ENSG00000066044,ENSG00000267939
chr19	8005655	8005805	19:8005655-8005805	ENSG00000066044,ENSG00000269813,ENSG00000267939
chr19	8017935	8018085	19:8017935-8018085	-
chr19	8028729	8028879	19:8028729-8028879	-
chr19	8028975	8029145	19:8028975-8029145	-
chr19	8029295	8029465	19:8029295-8029465	-
chr19	8033575	8033725	19:8033575-8033725	ENSG00000268922
chr19	8050655	8050825	19:8050655-8050825	ENSG00000131142
chr19	8085155	8085325	19:8085155-8085325	ENSG00000142449
chr19	8085455	8085605	19:8085455-8085605	ENSG00000142449
chr19	8086202	8086365	19:8086202-8086365	ENSG00000142449
chr19	8089555	8089705	19:8089555-8089705	ENSG00000142449
chr19	8101375	8101525	19:8101375-8101525	ENSG00000142449
chr19	8131736	8131886	19:8131736-8131886	-
chr19	8148655	8148825	19:8148655-8148825	ENSG00000142449,ENSG00000269651
chr19	8148995	8149145	19:8148995-8149145	ENSG00000142449
chr19	8149449	8149645	19:8149449-8149645	ENSG00000142449
chr19	8154975	8155125	19:8154975-8155125	ENSG00000269651
chr19	8158595	8158745	19:8158595-8158745	ENSG00000142449,ENSG00000269651,ENSG00000090661
chr19	8161275	8161465	19:8161275-8161465	ENSG00000269651
chr19	8194055	8194205	19:8194055-8194205	ENSG00000269651
chr19	8208115	8208265	19:8208115-8208265	ENSG00000090661
chr19	8208335	8208485	19:8208335-8208485	ENSG00000090661
chr19	8209155	8209325	19:8209155-8209325	ENSG00000269651,ENSG00000090661
chr19	8209935	8210125	19:8209935-8210125	ENSG00000090661
chr19	8210355	8210505	19:8210355-8210505	ENSG00000090661
chr19	8238335	8238485	19:8238335-8238485	ENSG00000271717
chr19	8240435	8240605	19:8240435-8240605	ENSG00000269651,ENSG00000090661,ENSG00000271717
chr19	8240955	8241125	19:8240955-8241125	ENSG00000269651,ENSG00000271717
chr19	8251234	8251384	19:8251234-8251384	-
chr19	8253095	8253245	19:8253095-8253245	ENSG00000269651,ENSG00000090661
chr19	8261109	8261265	19:8261109-8261265	-
chr19	8268755	8268905	19:8268755-8268905	-
chr19	8269035	8269185	19:8269035-8269185	ENSG00000090661
chr19	8304935	8305085	19:8304935-8305085	ENSG00000167775
chr19	8307764	8307914	19:8307764-8307914	ENSG00000167775
chr19	8307995	8308165	19:8307995-8308165	ENSG00000167775,ENSG00000167774,ENSG00000267855,ENSG00000233927
chr19	8308275	8308445	19:8308275-8308445	ENSG00000167775,ENSG00000167774,ENSG00000267855,ENSG00000233927
chr19	8321355	8321505	19:8321355-8321505	ENSG00000167775,ENSG00000167774,ENSG00000267855,ENSG00000233927,ENSG00000186994
chr19	8322115	8322265	19:8322115-8322265	ENSG00000167774,ENSG00000267855,ENSG00000233927
chr19	8333695	8333845	19:8333695-8333845	ENSG00000186994
chr19	8335135	8335305	19:8335135-8335305	ENSG00000186994
chr19	8335615	8335765	19:8335615-8335765	ENSG00000186994
chr19	8340695	8340845	19:8340695-8340845	ENSG00000186994,ENSG00000268884
chr19	8343275	8343425	19:8343275-8343425	ENSG00000167774,ENSG00000267855,ENSG00000233927,ENSG00000186994,ENSG00000268884
chr19	8347855	8348005	19:8347855-8348005	ENSG00000186994,ENSG00000268884
chr19	8352515	8352665	19:8352515-8352665	ENSG00000268884
chr19	8354055	8354205	19:8354055-8354205	ENSG00000186994,ENSG00000268884,ENSG00000167772
chr19	8362055	8362205	19:8362055-8362205	ENSG00000167772,ENSG00000265390
chr19	8364015	8364205	19:8364015-8364205	ENSG00000167772
chr19	8364355	8364505	19:8364355-8364505	ENSG00000167772
chr19	8367435	8367625	19:8367435-8367625	ENSG00000167772
chr19	8390115	8390265	19:8390115-8390265	ENSG00000167772,ENSG00000269386,ENSG00000265390,ENSG00000185236,ENSG00000099785,ENSG00000268931
chr19	8390695	8390885	19:8390695-8390885	ENSG00000167772,ENSG00000269386,ENSG00000265390,ENSG00000185236,ENSG00000099785
chr19	8396775	8396945	19:8396775-8396945	ENSG00000269386,ENSG00000185236
chr19	8398354	8398504	19:8398354-8398504	ENSG00000269386
chr19	8413115	8413265	19:8413115-8413265	ENSG00000269386,ENSG00000185236,ENSG00000099785,ENSG00000268931,ENSG00000279827,ENSG00000099783,ENSG00000133246,ENSG00000268922
chr19	8415735	8415885	19:8415735-8415885	ENSG00000099785,ENSG00000268931
chr19	8416815	8416965	19:8416815-8416965	ENSG00000099785
chr19	8418182	8418332	19:8418182-8418332	ENSG00000099785
chr19	8424076	8424226	19:8424076-8424226	ENSG00000268931
chr19	8444815	8444965	19:8444815-8444965	ENSG00000099785,ENSG00000268931,ENSG00000279827,ENSG00000099783,ENSG00000133246
chr19	8445275	8445425	19:8445275-8445425	ENSG00000279827
chr19	8445615	8445785	19:8445615-8445785	ENSG00000279827,ENSG00000099783
chr19	8459204	8459354	19:8459204-8459354	-
chr19	8471675	8471825	19:8471675-8471825	-
chr19	8505955	8506105	19:8505955-8506105	ENSG00000133246,ENSG00000133250
chr19	8506215	8506365	19:8506215-8506365	ENSG00000133246,ENSG00000133250
chr19	8506655	8506805	19:8506655-8506805	ENSG00000133246,ENSG00000133250
chr19	8512195	8512345	19:8512195-8512345	ENSG00000133250
chr19	8513795	8513945	19:8513795-8513945	ENSG00000133246,ENSG00000133250,ENSG00000268618
chr19	8514095	8514285	19:8514095-8514285	ENSG00000133246,ENSG00000133250,ENSG00000268618
chr19	8525615	8525785	19:8525615-8525785	ENSG00000268931,ENSG00000133246,ENSG00000133250,ENSG00000142347,ENSG00000268618,ENSG00000181733,ENSG00000269244,ENSG00000269300
chr19	8526355	8526505	19:8526355-8526505	ENSG00000142347,ENSG00000268618
chr19	8552855	8553035	19:8552855-8553035	ENSG00000268618
chr19	8578815	8578965	19:8578815-8578965	ENSG00000142347,ENSG00000268618,ENSG00000267986
chr19	8580875	8581025	19:8580875-8581025	ENSG00000142347,ENSG00000268618,ENSG00000142303,ENSG00000267986,ENSG00000268480,ENSG00000268922
chr19	8586035	8586185	19:8586035-8586185	ENSG00000142303,ENSG00000267986
chr19	8592415	8592585	19:8592415-8592585	ENSG00000142347,ENSG00000268618,ENSG00000142303,ENSG00000267986,ENSG00000268480,ENSG00000181733,ENSG00000269244,ENSG00000167785,ENSG00000269300,ENSG00000170948,ENSG00000269400,ENSG00000181143,ENSG00000267332,ENSG00000170923
chr19	8609215	8609365	19:8609215-8609365	-
chr19	8609575	8609765	19:8609575-8609765	ENSG00000142303
chr19	8610235	8610385	19:8610235-8610385	ENSG00000142303
chr19	8610635	8610805	19:8610635-8610805	ENSG00000142303,ENSG00000268480
chr19	8612358	8612508	19:8612358-8612508	ENSG00000142303
chr19	8615835	8615985	19:8615835-8615985	ENSG00000142303,ENSG00000268480,ENSG00000268922
chr19	8622969	8623119	19:8622969-8623119	ENSG00000268480
chr19	8642175	8642325	19:8642175-8642325	ENSG00000268480
chr19	8654675	8654845	19:8654675-8654845	ENSG00000268480,ENSG00000279426,ENSG00000181786,ENSG00000181733,ENSG00000269244,ENSG00000269300,ENSG00000267154,ENSG00000170929
chr19	8694375	8694525	19:8694375-8694525	ENSG00000279426,ENSG00000181786,ENSG00000181733,ENSG00000269244,ENSG00000268922
chr19	8832557	8832707	19:8832557-8832707	ENSG00000167785,ENSG00000269300,ENSG00000170948,ENSG00000269400
chr19	8932344	8932494	19:8932344-8932494	ENSG00000181143
chr19	8966550	8966700	19:8966550-8966700	ENSG00000181143,ENSG00000267332
chr19	8973588	8973785	19:8973588-8973785	ENSG00000181143,ENSG00000267332
chr19	8999796	8999946	19:8999796-8999946	ENSG00000181143,ENSG00000267332
chr19	9055515	9055665	19:9055515-9055665	ENSG00000267332,ENSG00000170929,ENSG00000170923
chr19	9075375	9075525	19:9075375-9075525	ENSG00000267154,ENSG00000170929,ENSG00000170923
chr19	9075755	9075925	19:9075755-9075925	ENSG00000267332,ENSG00000267154,ENSG00000170929,ENSG00000170923,ENSG00000161807
chr19	9079915	9080065	19:9079915-9080065	ENSG00000268480,ENSG00000181733,ENSG00000269244,ENSG00000269300,ENSG00000170948,ENSG00000181143,ENSG00000267332,ENSG00000267154,ENSG00000170929,ENSG00000170923,ENSG00000161807,ENSG00000275787,ENSG00000170920,ENSG00000188000
chr19	9136595	9136745	19:9136595-9136745	ENSG00000170923,ENSG00000161807,ENSG00000275787,ENSG00000170920,ENSG00000130803,ENSG00000188000,ENSG00000267418,ENSG00000267775
chr19	9140275	9140445	19:9140275-9140445	ENSG00000167785,ENSG00000269300,ENSG00000170948,ENSG00000269400,ENSG00000267332,ENSG00000170923,ENSG00000161807,ENSG00000275787,ENSG00000170920,ENSG00000130803,ENSG00000188000,ENSG00000267418,ENSG00000267775,ENSG00000187847,ENSG00000237521,ENSG00000180926,ENSG00000225980,ENSG00000226480,ENSG00000267510,ENSG00000270614,ENSG00000188629
chr19	9140695	9140865	19:9140695-9140865	ENSG00000161807,ENSG00000275787,ENSG00000170920,ENSG00000130803,ENSG00000188000,ENSG00000267418
chr19	9205635	9205785	19:9205635-9205785	ENSG00000188000,ENSG00000267418,ENSG00000267775,ENSG00000187847,ENSG00000174667,ENSG00000188314,ENSG00000237521,ENSG00000180926,ENSG00000225980,ENSG00000226480
chr19	9232963	9233113	19:9232963-9233113	ENSG00000188314,ENSG00000237521
chr19	9309775	9309925	19:9309775-9309925	ENSG00000269300,ENSG00000161807,ENSG00000275787,ENSG00000170920,ENSG00000188000,ENSG00000267418,ENSG00000267775,ENSG00000174667,ENSG00000188314,ENSG00000237521,ENSG00000180926,ENSG00000225980,ENSG00000226480,ENSG00000196110,ENSG00000267510,ENSG00000188321,ENSG00000270011,ENSG00000270614,ENSG00000188629,ENSG00000224689,ENSG00000260112,ENSG00000287960,ENSG00000287275,ENSG00000283108
chr19	9310055	9310225	19:9310055-9310225	ENSG00000188000,ENSG00000237521,ENSG00000180926,ENSG00000225980,ENSG00000226480,ENSG00000196110,ENSG00000267510,ENSG00000188321,ENSG00000270011,ENSG00000270614,ENSG00000188629,ENSG00000287960,ENSG00000287275,ENSG00000283108
chr19	9312195	9312345	19:9312195-9312345	ENSG00000196110,ENSG00000188321,ENSG00000270011,ENSG00000270614
chr19	9323695	9323865	19:9323695-9323865	ENSG00000188321,ENSG00000270011
chr19	9324115	9324265	19:9324115-9324265	ENSG00000237521,ENSG00000180926,ENSG00000225980,ENSG00000226480,ENSG00000267510,ENSG00000188321,ENSG00000270011,ENSG00000270614,ENSG00000188629,ENSG00000283108
chr19	9324615	9324765	19:9324615-9324765	-
chr19	9431588	9431745	19:9431588-9431745	ENSG00000174652,ENSG00000283108
chr19	9435515	9435665	19:9435515-9435665	ENSG00000268922,ENSG00000188000,ENSG00000267418,ENSG00000267775,ENSG00000237521,ENSG00000180926,ENSG00000225980,ENSG00000226480,ENSG00000267510,ENSG00000270614,ENSG00000188629,ENSG00000287960,ENSG00000198028,ENSG00000287275,ENSG00000174652,ENSG00000283108
chr19	9498315	9498485	19:9498315-9498485	ENSG00000287960,ENSG00000267273,ENSG00000198028
chr19	9498555	9498725	19:9498555-9498725	ENSG00000260112,ENSG00000287960,ENSG00000267273,ENSG00000198028,ENSG00000287275
chr19	9524055	9524205	19:9524055-9524205	ENSG00000260112,ENSG00000287960
chr19	9528775	9528925	19:9528775-9528925	ENSG00000260112,ENSG00000287960
chr19	9538595	9538745	19:9538595-9538745	ENSG00000237521,ENSG00000180926,ENSG00000225980,ENSG00000226480,ENSG00000270614,ENSG00000188629,ENSG00000278611,ENSG00000130818,ENSG00000260112,ENSG00000287960,ENSG00000287275,ENSG00000283108
chr19	9584475	9584645	19:9584475-9584645	ENSG00000237521,ENSG00000226480,ENSG00000270614,ENSG00000188629,ENSG00000267612,ENSG00000277587,ENSG00000197961,ENSG00000287960,ENSG00000287275,ENSG00000283108
chr19	9586815	9586965	19:9586815-9586965	ENSG00000197961
chr19	9621155	9621325	19:9621155-9621325	ENSG00000267612,ENSG00000224689,ENSG00000267106,ENSG00000171469
chr19	9621815	9621965	19:9621815-9621965	ENSG00000267106,ENSG00000171469
chr19	9622555	9622705	19:9622555-9622705	-
chr19	9625935	9626085	19:9625935-9626085	ENSG00000267612,ENSG00000267490,ENSG00000277587,ENSG00000224689,ENSG00000267106,ENSG00000171469
chr19	9626475	9626625	19:9626475-9626625	ENSG00000267612,ENSG00000267106,ENSG00000171469
chr19	9658830	9659005	19:9658830-9659005	-
chr19	9675035	9675185	19:9675035-9675185	ENSG00000267370,ENSG00000267612,ENSG00000267490,ENSG00000277587,ENSG00000224689,ENSG00000239830,ENSG00000171466
chr19	9678284	9678434	19:9678284-9678434	ENSG00000239830,ENSG00000171466
chr19	9768595	9768765	19:9768595-9768765	ENSG00000267775,ENSG00000188629,ENSG00000267741,ENSG00000267370,ENSG00000196605,ENSG00000267612,ENSG00000267490,ENSG00000277587,ENSG00000224689,ENSG00000171466,ENSG00000267106,ENSG00000171469
chr19	9784677	9784827	19:9784677-9784827	-
chr19	9785055	9785205	19:9785055-9785205	-
chr19	9785575	9785725	19:9785575-9785725	ENSG00000161807,ENSG00000188000,ENSG00000237521,ENSG00000266950,ENSG00000267741,ENSG00000267370,ENSG00000196605,ENSG00000267612,ENSG00000267490,ENSG00000277587,ENSG00000224689,ENSG00000267106,ENSG00000171469
chr19	9786095	9786245	19:9786095-9786245	ENSG00000266950,ENSG00000267741,ENSG00000267370,ENSG00000196605,ENSG00000267612,ENSG00000267490,ENSG00000277587,ENSG00000224689,ENSG00000267106,ENSG00000171469
chr19	9789135	9789285	19:9789135-9789285	-
chr19	9789695	9789865	19:9789695-9789865	ENSG00000266950,ENSG00000196605
chr19	9790235	9790385	19:9790235-9790385	ENSG00000266950
chr19	9791815	9792065	19:9791815-9792065	ENSG00000188000,ENSG00000267775,ENSG00000200237,ENSG00000127452,ENSG00000266950,ENSG00000267741,ENSG00000267370,ENSG00000196605,ENSG00000267612,ENSG00000267490,ENSG00000277587,ENSG00000224689,ENSG00000267106,ENSG00000171469
chr19	9792175	9792345	19:9792175-9792345	ENSG00000200237,ENSG00000266950,ENSG00000267370,ENSG00000196605,ENSG00000267612,ENSG00000267490,ENSG00000277587,ENSG00000224689,ENSG00000267106,ENSG00000171469
chr19	9792635	9792785	19:9792635-9792785	ENSG00000188000,ENSG00000267775,ENSG00000200237,ENSG00000127452,ENSG00000266950,ENSG00000267741,ENSG00000267370,ENSG00000196605,ENSG00000267612,ENSG00000267490,ENSG00000277587,ENSG00000224689,ENSG00000267106,ENSG00000171469
chr19	9796275	9796425	19:9796275-9796425	ENSG00000266950,ENSG00000267490,ENSG00000277587,ENSG00000224689,ENSG00000267106
chr19	9818775	9818925	19:9818775-9818925	ENSG00000267119,ENSG00000200237,ENSG00000127452
chr19	9819175	9819645	19:9819175-9819645	ENSG00000167785,ENSG00000170948,ENSG00000269400,ENSG00000161807,ENSG00000188000,ENSG00000267418,ENSG00000267775,ENSG00000237521,ENSG00000225980,ENSG00000270614,ENSG00000188629,ENSG00000127445,ENSG00000267289,ENSG00000198258,ENSG00000267119,ENSG00000200237,ENSG00000127452,ENSG00000266950,ENSG00000267370,ENSG00000267612,ENSG00000267490,ENSG00000277587,ENSG00000224689,ENSG00000267106,ENSG00000171469,ENSG00000283108
chr19	9827355	9827505	19:9827355-9827505	ENSG00000198258,ENSG00000267119
chr19	9827795	9827945	19:9827795-9827945	ENSG00000127445,ENSG00000267289,ENSG00000198258,ENSG00000267119,ENSG00000200237,ENSG00000127452
chr19	9835075	9835225	19:9835075-9835225	ENSG00000127445,ENSG00000267289,ENSG00000198258,ENSG00000267119,ENSG00000200237,ENSG00000127452,ENSG00000267490,ENSG00000277587
chr19	9843216	9843366	19:9843216-9843366	ENSG00000127445,ENSG00000267289
chr19	9847178	9847360	19:9847178-9847360	-
chr19	9848175	9848325	19:9848175-9848325	-
chr19	9872075	9872285	19:9872075-9872285	ENSG00000268922
chr19	9898707	9898885	19:9898707-9898885	-
chr19	9913555	9913705	19:9913555-9913705	ENSG00000105088
chr19	9913775	9913925	19:9913775-9913925	ENSG00000105088
chr19	9914267	9914417	19:9914267-9914417	-
chr19	9914755	9914925	19:9914755-9914925	ENSG00000105088
chr19	9917375	9917545	19:9917375-9917545	ENSG00000105088
chr19	9930975	9931125	19:9930975-9931125	ENSG00000105088
chr19	9934255	9934405	19:9934255-9934405	ENSG00000267650,ENSG00000105088
chr19	9935555	9935705	19:9935555-9935705	ENSG00000105088
chr19	9935794	9935958	19:9935794-9935958	ENSG00000105088
chr19	9936415	9936585	19:9936415-9936585	ENSG00000105088
chr19	9937119	9937269	19:9937119-9937269	ENSG00000105088
chr19	9939395	9939545	19:9939395-9939545	ENSG00000105088
chr19	10000315	10000465	19:10000315-10000465	ENSG00000080511,ENSG00000267650,ENSG00000080573
chr19	10001972	10002122	19:10001972-10002122	ENSG00000267650
chr19	10008935	10009125	19:10008935-10009125	ENSG00000080511,ENSG00000080573
chr19	10009495	10009645	19:10009495-10009645	ENSG00000080511,ENSG00000267650,ENSG00000080573
chr19	10010435	10010585	19:10010435-10010585	ENSG00000080511,ENSG00000080573
chr19	10027755	10027925	19:10027755-10027925	ENSG00000266204,ENSG00000167798,ENSG00000080511,ENSG00000267650,ENSG00000080573,ENSG00000105088
chr19	10043395	10043545	19:10043395-10043545	ENSG00000266204,ENSG00000167798
chr19	10061995	10062165	19:10061995-10062165	-
chr19	10086215	10086365	19:10086215-10086365	ENSG00000267387,ENSG00000130813
chr19	10096195	10096345	19:10096195-10096345	ENSG00000130811,ENSG00000244165,ENSG00000238531,ENSG00000209645,ENSG00000130810,ENSG00000243207,ENSG00000130812,ENSG00000267387,ENSG00000130813
chr19	10099095	10099245	19:10099095-10099245	ENSG00000130812,ENSG00000267387,ENSG00000130813
chr19	10104716	10104893	19:10104716-10104893	ENSG00000238531,ENSG00000209645,ENSG00000243207,ENSG00000130812
chr19	10106175	10106345	19:10106175-10106345	ENSG00000130811,ENSG00000244165,ENSG00000238531,ENSG00000209645,ENSG00000130810,ENSG00000243207,ENSG00000130812,ENSG00000267387,ENSG00000130813
chr19	10113115	10113274	19:10113115-10113274	ENSG00000130811,ENSG00000244165,ENSG00000238531,ENSG00000209645,ENSG00000130810,ENSG00000243207
chr19	10119875	10120045	19:10119875-10120045	ENSG00000130811,ENSG00000244165,ENSG00000238531,ENSG00000209645,ENSG00000130810,ENSG00000243207
chr19	10193947	10194193	19:10193947-10194193	-
chr19	10194935	10195085	19:10194935-10195085	ENSG00000264266,ENSG00000267534,ENSG00000130816
chr19	10219735	10219885	19:10219735-10219885	-
chr19	10228995	10229145	19:10228995-10229145	ENSG00000264266,ENSG00000267534,ENSG00000130816
chr19	10230115	10230265	19:10230115-10230265	ENSG00000264266,ENSG00000267534,ENSG00000130816
chr19	10230886	10231036	19:10230886-10231036	ENSG00000264266,ENSG00000267534
chr19	10231275	10231445	19:10231275-10231445	ENSG00000264266,ENSG00000267534,ENSG00000130816
chr19	10250195	10250345	19:10250195-10250345	ENSG00000105364
chr19	10251795	10251965	19:10251795-10251965	ENSG00000267105,ENSG00000105364,ENSG00000264266,ENSG00000267534,ENSG00000130816
chr19	10252095	10252265	19:10252095-10252265	ENSG00000267105,ENSG00000105364,ENSG00000264266,ENSG00000267534
chr19	10259115	10259265	19:10259115-10259265	ENSG00000267105,ENSG00000105364
chr19	10269555	10269745	19:10269555-10269745	ENSG00000090339,ENSG00000267105
chr19	10269930	10270080	19:10269930-10270080	ENSG00000090339
chr19	10271015	10271165	19:10271015-10271165	ENSG00000090339
chr19	10286875	10287025	19:10286875-10287025	ENSG00000220201,ENSG00000105376,ENSG00000105371,ENSG00000267607,ENSG00000090339,ENSG00000266978
chr19	10288755	10288905	19:10288755-10288905	ENSG00000220201,ENSG00000105376,ENSG00000105371,ENSG00000267607,ENSG00000090339,ENSG00000266978
chr19	10289295	10289445	19:10289295-10289445	ENSG00000220201,ENSG00000105376,ENSG00000105371,ENSG00000267607,ENSG00000090339,ENSG00000266978
chr19	10289575	10289725	19:10289575-10289725	ENSG00000105376,ENSG00000105371,ENSG00000267607,ENSG00000090339,ENSG00000266978
chr19	10289935	10290085	19:10289935-10290085	ENSG00000220201,ENSG00000105376,ENSG00000105371,ENSG00000267607,ENSG00000266978
chr19	10290335	10290485	19:10290335-10290485	ENSG00000105376,ENSG00000105371,ENSG00000267607,ENSG00000266978
chr19	10290775	10290925	19:10290775-10290925	ENSG00000105376,ENSG00000105371,ENSG00000267607,ENSG00000266978
chr19	10291215	10291515	19:10291215-10291515	ENSG00000220201,ENSG00000105376,ENSG00000105371,ENSG00000267607,ENSG00000266978
chr19	10292335	10292505	19:10292335-10292505	ENSG00000267673,ENSG00000167807,ENSG00000220201,ENSG00000105376,ENSG00000105371,ENSG00000267607,ENSG00000090339,ENSG00000266978
chr19	10295315	10295465	19:10295315-10295465	ENSG00000220201,ENSG00000105376
chr19	10296415	10296565	19:10296415-10296565	ENSG00000220201,ENSG00000105376
chr19	10315935	10316085	19:10315935-10316085	ENSG00000274425,ENSG00000161847,ENSG00000267303,ENSG00000267673,ENSG00000167807,ENSG00000220201
chr19	10316342	10316492	19:10316342-10316492	ENSG00000267303,ENSG00000267673,ENSG00000167807,ENSG00000220201
chr19	10333175	10333345	19:10333175-10333345	ENSG00000076662,ENSG00000274425,ENSG00000161847,ENSG00000267303,ENSG00000267673,ENSG00000167807,ENSG00000220201
chr19	10333515	10333685	19:10333515-10333685	ENSG00000076662,ENSG00000274425,ENSG00000161847,ENSG00000267303,ENSG00000267673,ENSG00000167807,ENSG00000220201
chr19	10334215	10334365	19:10334215-10334365	ENSG00000076662,ENSG00000274425,ENSG00000161847
chr19	10334915	10335065	19:10334915-10335065	ENSG00000076662,ENSG00000274425,ENSG00000161847,ENSG00000267303,ENSG00000267673,ENSG00000167807,ENSG00000220201
chr19	10335755	10335905	19:10335755-10335905	ENSG00000076662
chr19	10352675	10352845	19:10352675-10352845	ENSG00000105397
chr19	10353335	10353485	19:10353335-10353485	ENSG00000105397,ENSG00000076662,ENSG00000220201
chr19	10353915	10354085	19:10353915-10354085	ENSG00000105397,ENSG00000076662,ENSG00000267303,ENSG00000267673,ENSG00000167807,ENSG00000220201
chr19	10379997	10380147	19:10379997-10380147	-
chr19	10380615	10380785	19:10380615-10380785	ENSG00000105397,ENSG00000220201,ENSG00000090339,ENSG00000267105
chr19	10388975	10389125	19:10388975-10389125	ENSG00000105401,ENSG00000105397,ENSG00000090339,ENSG00000267105
chr19	10390795	10390945	19:10390795-10390945	ENSG00000105401
chr19	10403515	10403685	19:10403515-10403685	ENSG00000065989,ENSG00000284268,ENSG00000105401
chr19	10404195	10404365	19:10404195-10404365	ENSG00000284268,ENSG00000105401
chr19	10404655	10404805	19:10404655-10404805	ENSG00000284268,ENSG00000105401
chr19	10416295	10416445	19:10416295-10416445	-
chr19	10416635	10416805	19:10416635-10416805	ENSG00000065989,ENSG00000284268,ENSG00000105401
chr19	10416935	10417085	19:10416935-10417085	ENSG00000065989,ENSG00000284268,ENSG00000105401
chr19	10417875	10418025	19:10417875-10418025	ENSG00000065989
chr19	10418095	10418265	19:10418095-10418265	ENSG00000065989
chr19	10418395	10418610	19:10418395-10418610	-
chr19	10418655	10418805	19:10418655-10418805	-
chr19	10419014	10419164	19:10419014-10419164	-
chr19	10419295	10419445	19:10419295-10419445	-
chr19	10419675	10419825	19:10419675-10419825	ENSG00000065989
chr19	10420195	10420385	19:10420195-10420385	ENSG00000065989,ENSG00000105401
chr19	10421015	10421165	19:10421015-10421165	ENSG00000065989
chr19	10424415	10424565	19:10424415-10424565	ENSG00000065989,ENSG00000284268,ENSG00000105401
chr19	10430675	10430825	19:10430675-10430825	ENSG00000065989
chr19	10432015	10432165	19:10432015-10432165	ENSG00000065989
chr19	10436535	10436685	19:10436535-10436685	ENSG00000065989
chr19	10454395	10454550	19:10454395-10454550	ENSG00000065989
chr19	10457195	10457345	19:10457195-10457345	ENSG00000065989
chr19	10461295	10461465	19:10461295-10461465	ENSG00000267197,ENSG00000065989
chr19	10472055	10472205	19:10472055-10472205	-
chr19	10479055	10479205	19:10479055-10479205	ENSG00000267197,ENSG00000079999
chr19	10483675	10483825	19:10483675-10483825	ENSG00000267197
chr19	10492182	10492345	19:10492182-10492345	ENSG00000267197,ENSG00000079999
chr19	10501995	10502145	19:10501995-10502145	ENSG00000267197,ENSG00000079999
chr19	10502275	10502468	19:10502275-10502468	ENSG00000267197,ENSG00000079999
chr19	10502735	10502885	19:10502735-10502885	ENSG00000238364,ENSG00000221410,ENSG00000130734,ENSG00000180739,ENSG00000267197,ENSG00000079999
chr19	10503422	10503722	19:10503422-10503722	ENSG00000079999
chr19	10505695	10505865	19:10505695-10505865	ENSG00000180739,ENSG00000079999
chr19	10510355	10510545	19:10510355-10510545	ENSG00000180739
chr19	10514255	10514445	19:10514255-10514445	ENSG00000180739
chr19	10517375	10517525	19:10517375-10517525	ENSG00000180739
chr19	10517955	10518105	19:10517955-10518105	ENSG00000180739
chr19	10518275	10518425	19:10518275-10518425	ENSG00000180739
chr19	10518536	10518686	19:10518536-10518686	ENSG00000180739
chr19	10541535	10541685	19:10541535-10541685	ENSG00000238364,ENSG00000221410,ENSG00000130734
chr19	10543795	10543945	19:10543795-10543945	ENSG00000238364,ENSG00000221410,ENSG00000129347,ENSG00000130734
chr19	10544095	10544245	19:10544095-10544245	ENSG00000238364,ENSG00000221410,ENSG00000130734
chr19	10552675	10552825	19:10552675-10552825	ENSG00000238364,ENSG00000221410,ENSG00000129347,ENSG00000130734
chr19	10565315	10565501	19:10565315-10565501	ENSG00000129347,ENSG00000129355
chr19	10565955	10566125	19:10565955-10566125	ENSG00000238364,ENSG00000221410,ENSG00000129347,ENSG00000129355,ENSG00000130734,ENSG00000267197
chr19	10569035	10569185	19:10569035-10569185	ENSG00000238364,ENSG00000221410,ENSG00000129347,ENSG00000129355,ENSG00000129354,ENSG00000130734,ENSG00000267197,ENSG00000079999
chr19	10569555	10569705	19:10569555-10569705	-
chr19	10572455	10572605	19:10572455-10572605	ENSG00000129347,ENSG00000129355,ENSG00000129354,ENSG00000130734
chr19	10581095	10581265	19:10581095-10581265	ENSG00000129354,ENSG00000271010,ENSG00000129353
chr19	10602355	10602545	19:10602355-10602545	ENSG00000129354,ENSG00000271010,ENSG00000129353
chr19	10602715	10602865	19:10602715-10602865	ENSG00000129354,ENSG00000271010,ENSG00000129353
chr19	10603135	10603285	19:10603135-10603285	ENSG00000271010,ENSG00000129353
chr19	10625395	10625545	19:10625395-10625545	ENSG00000129353
chr19	10644855	10645005	19:10644855-10645005	ENSG00000129354,ENSG00000129353
chr19	10653315	10653465	19:10653315-10653465	ENSG00000267100,ENSG00000129351
chr19	10653935	10654085	19:10653935-10654085	ENSG00000129347,ENSG00000129355,ENSG00000129354,ENSG00000129353,ENSG00000267100,ENSG00000129351
chr19	10654655	10654825	19:10654655-10654825	ENSG00000267100,ENSG00000129351
chr19	10654875	10655025	19:10654875-10655025	ENSG00000267100,ENSG00000129351
chr19	10655735	10655925	19:10655735-10655925	-
chr19	10655975	10656125	19:10655975-10656125	ENSG00000129351
chr19	10686737	10686887	19:10686737-10686887	-
chr19	10695815	10695985	19:10695815-10695985	ENSG00000129351,ENSG00000213339,ENSG00000265879
chr19	10696165	10696315	19:10696165-10696315	-
chr19	10699855	10700005	19:10699855-10700005	ENSG00000213339
chr19	10701335	10701505	19:10701335-10701505	ENSG00000213339,ENSG00000265879
chr19	10701775	10701925	19:10701775-10701925	-
chr19	10702095	10702245	19:10702095-10702245	ENSG00000213339
chr19	10712165	10712315	19:10712165-10712315	-
chr19	10717435	10717585	19:10717435-10717585	ENSG00000213339,ENSG00000079805,ENSG00000207972,ENSG00000265879,ENSG00000207752,ENSG00000275640
chr19	10717615	10717765	19:10717615-10717765	ENSG00000213339,ENSG00000079805,ENSG00000207972,ENSG00000265879,ENSG00000207752,ENSG00000275640
chr19	10717835	10717985	19:10717835-10717985	ENSG00000213339,ENSG00000079805,ENSG00000207972,ENSG00000265879,ENSG00000207752,ENSG00000275640
chr19	10718415	10718585	19:10718415-10718585	ENSG00000213339,ENSG00000079805,ENSG00000207972,ENSG00000265879
chr19	10718828	10719135	19:10718828-10719135	-
chr19	10719968	10720118	19:10719968-10720118	-
chr19	10737250	10737400	19:10737250-10737400	-
chr19	10744568	10744718	19:10744568-10744718	-
chr19	10748895	10749045	19:10748895-10749045	-
chr19	10760392	10760542	19:10760392-10760542	-
chr19	10764499	10764665	19:10764499-10764665	-
chr19	10766224	10766374	19:10766224-10766374	-
chr19	10769675	10769825	19:10769675-10769825	ENSG00000079805,ENSG00000265879
chr19	10797556	10797706	19:10797556-10797706	-
chr19	10813175	10813325	19:10813175-10813325	ENSG00000207752
chr19	10835715	10835885	19:10835715-10835885	ENSG00000079805,ENSG00000265879,ENSG00000207752,ENSG00000275640,ENSG00000099203,ENSG00000214212,ENSG00000267544
chr19	10836175	10836325	19:10836175-10836325	ENSG00000079805,ENSG00000265879,ENSG00000207752,ENSG00000275640,ENSG00000099203,ENSG00000214212,ENSG00000267544
chr19	10836455	10836605	19:10836455-10836605	ENSG00000207752,ENSG00000275640,ENSG00000099203,ENSG00000214212,ENSG00000267544
chr19	10856275	10856425	19:10856275-10856425	-
chr19	10858375	10858525	19:10858375-10858525	-
chr19	10861215	10861385	19:10861215-10861385	-
chr19	10863355	10863505	19:10863355-10863505	-
chr19	10864495	10864665	19:10864495-10864665	-
chr19	10871055	10871245	19:10871055-10871245	ENSG00000142453,ENSG00000130733,ENSG00000142444
chr19	10871295	10871445	19:10871295-10871445	ENSG00000142453
chr19	10871795	10871965	19:10871795-10871965	ENSG00000142453
chr19	10872395	10872545	19:10872395-10872545	ENSG00000142453
chr19	10879255	10879406	19:10879255-10879406	ENSG00000142453
chr19	10881845	10882025	19:10881845-10882025	-
chr19	10882135	10882285	19:10882135-10882285	-
chr19	10884415	10884565	19:10884415-10884565	-
chr19	10887679	10887829	19:10887679-10887829	-
chr19	10888075	10888225	19:10888075-10888225	-
chr19	10888475	10888625	19:10888475-10888625	-
chr19	10888695	10888845	19:10888695-10888845	-
chr19	10891652	10891802	19:10891652-10891802	-
chr19	10895951	10896101	19:10895951-10896101	-
chr19	10928635	10928805	19:10928635-10928805	ENSG00000142453,ENSG00000130733,ENSG00000142444,ENSG00000266936,ENSG00000276757
chr19	10929475	10929625	19:10929475-10929625	ENSG00000130733,ENSG00000142444
chr19	10935515	10935665	19:10935515-10935665	-
chr19	10936775	10936925	19:10936775-10936925	ENSG00000268922,ENSG00000130733,ENSG00000142444,ENSG00000266936,ENSG00000276757
chr19	10942135	10942285	19:10942135-10942285	ENSG00000266936,ENSG00000276757
chr19	10960715	10960885	19:10960715-10960885	ENSG00000127616,ENSG00000266936,ENSG00000276757
chr19	10961475	10961625	19:10961475-10961625	ENSG00000127616
chr19	10977035	10977185	19:10977035-10977185	-
chr19	11014529	11014679	19:11014529-11014679	ENSG00000266936,ENSG00000276757
chr19	11036035	11036185	19:11036035-11036185	ENSG00000127616,ENSG00000266936,ENSG00000276757,ENSG00000278643,ENSG00000284553
chr19	11052560	11052710	19:11052560-11052710	-
chr19	11064855	11065005	19:11064855-11065005	-
chr19	11085535	11085725	19:11085535-11085725	ENSG00000130164
chr19	11088574	11088724	19:11088574-11088724	-
chr19	11089335	11089485	19:11089335-11089485	ENSG00000266936,ENSG00000130164,ENSG00000284553
chr19	11090435	11090585	19:11090435-11090585	ENSG00000266936,ENSG00000276757,ENSG00000278643,ENSG00000130164,ENSG00000284553
chr19	11091635	11091785	19:11091635-11091785	-
chr19	11091847	11091997	19:11091847-11091997	-
chr19	11096653	11096803	19:11096653-11096803	-
chr19	11106535	11106687	19:11106535-11106687	ENSG00000130164,ENSG00000284553
chr19	11126195	11126345	19:11126195-11126345	ENSG00000130164,ENSG00000284553
chr19	11131055	11131205	19:11131055-11131205	ENSG00000284553,ENSG00000279807
chr19	11137815	11137965	19:11137815-11137965	ENSG00000279807,ENSG00000267082
chr19	11138655	11138805	19:11138655-11138805	-
chr19	11142595	11142765	19:11142595-11142765	ENSG00000161888,ENSG00000279807
chr19	11143255	11143505	19:11143255-11143505	-
chr19	11148019	11148169	19:11148019-11148169	-
chr19	11155855	11156025	19:11155855-11156025	ENSG00000161888,ENSG00000197256,ENSG00000273733,ENSG00000279807
chr19	11157755	11157945	19:11157755-11157945	ENSG00000161888
chr19	11164435	11164605	19:11164435-11164605	ENSG00000161888
chr19	11189795	11189965	19:11189795-11189965	-
chr19	11196995	11197205	19:11196995-11197205	ENSG00000197256,ENSG00000130158,ENSG00000267082
chr19	11197515	11197685	19:11197515-11197685	ENSG00000197256,ENSG00000130158,ENSG00000273733,ENSG00000279807,ENSG00000267082
chr19	11197835	11197985	19:11197835-11197985	ENSG00000197256,ENSG00000130158,ENSG00000273733,ENSG00000279807,ENSG00000267082
chr19	11203515	11203665	19:11203515-11203665	ENSG00000197256,ENSG00000130158,ENSG00000279807,ENSG00000267082
chr19	11203915	11204085	19:11203915-11204085	ENSG00000197256,ENSG00000130158,ENSG00000273733,ENSG00000279807,ENSG00000267082
chr19	11208629	11208779	19:11208629-11208779	ENSG00000130158,ENSG00000273733,ENSG00000279807,ENSG00000267082
chr19	11227515	11227665	19:11227515-11227665	ENSG00000273733
chr19	11243435	11243605	19:11243435-11243605	ENSG00000130158,ENSG00000130173,ENSG00000273733
chr19	11256315	11256465	19:11256315-11256465	ENSG00000130158
chr19	11261717	11261867	19:11261717-11261867	ENSG00000130158
chr19	11262415	11262565	19:11262415-11262565	ENSG00000130158
chr19	11293895	11294065	19:11293895-11294065	ENSG00000202357,ENSG00000267576,ENSG00000267174,ENSG00000130167
chr19	11324475	11324625	19:11324475-11324625	ENSG00000267576,ENSG00000267174
chr19	11339615	11339765	19:11339615-11339765	ENSG00000183401,ENSG00000105518,ENSG00000267576,ENSG00000105514,ENSG00000267174,ENSG00000130167
chr19	11346375	11346565	19:11346375-11346565	ENSG00000105520,ENSG00000183401,ENSG00000105518,ENSG00000267576,ENSG00000105514,ENSG00000267174
chr19	11355315	11355465	19:11355315-11355465	ENSG00000105520,ENSG00000183401,ENSG00000105518
chr19	11361535	11361685	19:11361535-11361685	ENSG00000105520
chr19	11369715	11369885	19:11369715-11369885	ENSG00000173928,ENSG00000267277,ENSG00000105520
chr19	11373695	11373845	19:11373695-11373845	ENSG00000173928,ENSG00000267277,ENSG00000105520
chr19	11374555	11374705	19:11374555-11374705	ENSG00000202357,ENSG00000187266,ENSG00000173928,ENSG00000267277,ENSG00000105520,ENSG00000183401,ENSG00000105518,ENSG00000267576,ENSG00000105514,ENSG00000267174
chr19	11374955	11375105	19:11374955-11375105	ENSG00000198003,ENSG00000130175,ENSG00000202357,ENSG00000187266,ENSG00000173928,ENSG00000267277,ENSG00000105520,ENSG00000183401,ENSG00000105518,ENSG00000267576,ENSG00000105514,ENSG00000267174,ENSG00000130167
chr19	11375475	11375665	19:11375475-11375665	ENSG00000187266
chr19	11375782	11375932	19:11375782-11375932	-
chr19	11377245	11377395	19:11377245-11377395	-
chr19	11378375	11378525	19:11378375-11378525	ENSG00000187266
chr19	11381175	11381345	19:11381175-11381345	ENSG00000198003,ENSG00000130175,ENSG00000202357,ENSG00000205517,ENSG00000187266,ENSG00000173928,ENSG00000267277,ENSG00000267576,ENSG00000267174
chr19	11381555	11381765	19:11381555-11381765	ENSG00000187266
chr19	11381963	11382245	19:11381963-11382245	-
chr19	11382915	11383105	19:11382915-11383105	ENSG00000202357,ENSG00000187266
chr19	11383475	11383685	19:11383475-11383685	ENSG00000187266
chr19	11383835	11383985	19:11383835-11383985	-
chr19	11384295	11384445	19:11384295-11384445	ENSG00000198003,ENSG00000130175,ENSG00000202357,ENSG00000205517,ENSG00000187266,ENSG00000173928,ENSG00000267277,ENSG00000267576,ENSG00000267174
chr19	11418275	11418425	19:11418275-11418425	ENSG00000202357,ENSG00000205517
chr19	11418635	11418825	19:11418635-11418825	ENSG00000202357,ENSG00000205517
chr19	11419255	11419425	19:11419255-11419425	ENSG00000202357,ENSG00000205517
chr19	11420635	11420785	19:11420635-11420785	ENSG00000205517
chr19	11421134	11421325	19:11421134-11421325	ENSG00000205517
chr19	11421835	11421985	19:11421835-11421985	ENSG00000205517
chr19	11422295	11422445	19:11422295-11422445	ENSG00000205517
chr19	11435175	11435345	19:11435175-11435345	ENSG00000198003,ENSG00000130175,ENSG00000202357,ENSG00000205517,ENSG00000267576,ENSG00000267174
chr19	11435995	11436145	19:11435995-11436145	ENSG00000198003,ENSG00000130175
chr19	11440915	11441065	19:11440915-11441065	ENSG00000198003,ENSG00000130175
chr19	11446835	11446985	19:11446835-11446985	ENSG00000130175
chr19	11452622	11452772	19:11452622-11452772	ENSG00000130175
chr19	11453926	11454076	19:11453926-11454076	ENSG00000130175
chr19	11454593	11454743	19:11454593-11454743	-
chr19	11457275	11457425	19:11457275-11457425	-
chr19	11479655	11479805	19:11479655-11479805	ENSG00000196361
chr19	11481015	11481165	19:11481015-11481165	ENSG00000196361,ENSG00000161914
chr19	11481915	11482165	19:11481915-11482165	ENSG00000196361,ENSG00000161914
chr19	11482655	11482825	19:11482655-11482825	ENSG00000196361,ENSG00000161914
chr19	11491139	11491328	19:11491139-11491328	ENSG00000274713
chr19	11496455	11496625	19:11496455-11496625	ENSG00000274713
chr19	11500095	11500245	19:11500095-11500245	ENSG00000267477,ENSG00000274713
chr19	11505235	11505385	19:11505235-11505385	ENSG00000267477,ENSG00000161914,ENSG00000274713,ENSG00000130159,ENSG00000244080,ENSG00000213304,ENSG00000213303
chr19	11505795	11505945	19:11505795-11505945	ENSG00000267477,ENSG00000161914,ENSG00000274713,ENSG00000130159,ENSG00000244080,ENSG00000213304,ENSG00000213303
chr19	11529135	11529285	19:11529135-11529285	ENSG00000102575,ENSG00000267477,ENSG00000161914,ENSG00000274713,ENSG00000130159,ENSG00000244080,ENSG00000213304,ENSG00000213303,ENSG00000130176
chr19	11530555	11530705	19:11530555-11530705	ENSG00000130159,ENSG00000244080,ENSG00000213304,ENSG00000213303,ENSG00000130176
chr19	11536115	11536265	19:11536115-11536265	ENSG00000102575,ENSG00000249840,ENSG00000130159,ENSG00000244080,ENSG00000213304,ENSG00000213303,ENSG00000130176,ENSG00000130165
chr19	11538735	11538885	19:11538735-11538885	ENSG00000249840,ENSG00000130159,ENSG00000130176
chr19	11539875	11540045	19:11539875-11540045	ENSG00000249840,ENSG00000130159,ENSG00000244080,ENSG00000130176
chr19	11552055	11552205	19:11552055-11552205	ENSG00000130176,ENSG00000130165,ENSG00000198551
chr19	11559255	11559425	19:11559255-11559425	ENSG00000102575,ENSG00000249840,ENSG00000244080,ENSG00000130176,ENSG00000130165,ENSG00000198551
chr19	11560655	11560805	19:11560655-11560805	ENSG00000102575,ENSG00000249840,ENSG00000130165,ENSG00000198551
chr19	11578415	11578565	19:11578415-11578565	ENSG00000102575
chr19	11587715	11587885	19:11587715-11587885	ENSG00000102575,ENSG00000249840
chr19	11597315	11597465	19:11597315-11597465	ENSG00000102575,ENSG00000249840,ENSG00000198551
chr19	11597995	11598145	19:11597995-11598145	ENSG00000198551
chr19	11624130	11624280	19:11624130-11624280	-
chr19	11624715	11624885	19:11624715-11624885	-
chr19	11639655	11639805	19:11639655-11639805	ENSG00000197332,ENSG00000267500,ENSG00000267343
chr19	11640035	11640185	19:11640035-11640185	ENSG00000197332,ENSG00000267500
chr19	11640315	11640465	19:11640315-11640465	ENSG00000197332,ENSG00000267500
chr19	11657455	11657605	19:11657455-11657605	-
chr19	11659735	11659917	19:11659735-11659917	-
chr19	11673655	11673805	19:11673655-11673805	ENSG00000214223,ENSG00000267343
chr19	11693995	11694185	19:11693995-11694185	ENSG00000267343
chr19	11694935	11695105	19:11694935-11695105	ENSG00000214223,ENSG00000267343,ENSG00000220949
chr19	11700261	11700425	19:11700261-11700425	-
chr19	11738055	11738205	19:11738055-11738205	ENSG00000197933,ENSG00000266922
chr19	11738535	11738705	19:11738535-11738705	ENSG00000197933,ENSG00000266922
chr19	11738955	11739105	19:11738955-11739105	ENSG00000267343,ENSG00000197933,ENSG00000266922,ENSG00000220949,ENSG00000197044
chr19	11739640	11739790	19:11739640-11739790	-
chr19	11766935	11767085	19:11766935-11767085	ENSG00000267343,ENSG00000197933,ENSG00000220949,ENSG00000197044
chr19	11767795	11768005	19:11767795-11768005	ENSG00000220949,ENSG00000197044
chr19	11785275	11785445	19:11785275-11785445	-
chr19	11797555	11797705	19:11797555-11797705	ENSG00000267646,ENSG00000177599,ENSG00000278897,ENSG00000171295
chr19	11798415	11798585	19:11798415-11798585	ENSG00000267646,ENSG00000177599,ENSG00000278897,ENSG00000171295
chr19	11798795	11798945	19:11798795-11798945	ENSG00000267646,ENSG00000177599
chr19	11806856	11807006	19:11806856-11807006	-
chr19	11812235	11812405	19:11812235-11812405	ENSG00000171295
chr19	11814135	11814305	19:11814135-11814305	ENSG00000220949,ENSG00000267646,ENSG00000177599,ENSG00000278897,ENSG00000171291,ENSG00000267089,ENSG00000171295
chr19	11814795	11814945	19:11814795-11814945	ENSG00000171295
chr19	11848595	11848745	19:11848595-11848745	ENSG00000278897,ENSG00000171291,ENSG00000267089
chr19	11879995	11880145	19:11879995-11880145	ENSG00000198429
chr19	11881315	11881465	19:11881315-11881465	ENSG00000198429,ENSG00000278897
chr19	11887675	11887825	19:11887675-11887825	ENSG00000252060,ENSG00000198429,ENSG00000278897
chr19	11888115	11888265	19:11888115-11888265	ENSG00000198429,ENSG00000278897
chr19	11890015	11890185	19:11890015-11890185	ENSG00000198429
chr19	11890975	11891125	19:11890975-11891125	ENSG00000198429
chr19	11921975	11922125	19:11921975-11922125	ENSG00000267274,ENSG00000267179,ENSG00000196757
chr19	11922322	11922547	19:11922322-11922547	-
chr19	11923755	11923905	19:11923755-11923905	ENSG00000267274,ENSG00000267179,ENSG00000196757
chr19	11924975	11925125	19:11924975-11925125	ENSG00000252060,ENSG00000286098,ENSG00000219665,ENSG00000267274,ENSG00000267179,ENSG00000196757
chr19	11925415	11925565	19:11925415-11925565	ENSG00000267274,ENSG00000267179,ENSG00000196757
chr19	11942847	11942997	19:11942847-11942997	ENSG00000267274,ENSG00000196757
chr19	11963995	11964165	19:11963995-11964165	ENSG00000252060,ENSG00000286098,ENSG00000219665,ENSG00000197054,ENSG00000267274
chr19	11964350	11964500	19:11964350-11964500	-
chr19	11964895	11965045	19:11964895-11965045	ENSG00000252060,ENSG00000286098,ENSG00000219665,ENSG00000197054,ENSG00000267274,ENSG00000267179,ENSG00000196757
chr19	11965335	11965485	19:11965335-11965485	ENSG00000197054
chr19	11985055	11985205	19:11985055-11985205	ENSG00000252060,ENSG00000286098,ENSG00000219665
chr19	11987515	11987665	19:11987515-11987665	ENSG00000212497,ENSG00000252060,ENSG00000286098,ENSG00000219665,ENSG00000197054,ENSG00000267274,ENSG00000267179,ENSG00000196757,ENSG00000278897
chr19	11988515	11988705	19:11988515-11988705	ENSG00000252060,ENSG00000286098,ENSG00000219665,ENSG00000197054
chr19	11988935	11989085	19:11988935-11989085	ENSG00000252060,ENSG00000286098,ENSG00000219665,ENSG00000197054,ENSG00000267274
chr19	12034295	12034445	19:12034295-12034445	ENSG00000212497,ENSG00000197647
chr19	12034655	12034805	19:12034655-12034805	ENSG00000212497,ENSG00000197647
chr19	12034870	12035020	19:12034870-12035020	ENSG00000212497,ENSG00000197647
chr19	12035655	12035805	19:12035655-12035805	ENSG00000286132,ENSG00000252546,ENSG00000257446,ENSG00000212497,ENSG00000257355,ENSG00000197647,ENSG00000252060,ENSG00000219665
chr19	12052055	12052205	19:12052055-12052205	ENSG00000257446,ENSG00000257355
chr19	12052575	12052725	19:12052575-12052725	ENSG00000257446,ENSG00000257355
chr19	12052935	12053085	19:12052935-12053085	ENSG00000212576,ENSG00000286132,ENSG00000252546,ENSG00000223547,ENSG00000257446,ENSG00000212497,ENSG00000257355,ENSG00000197647,ENSG00000252060
chr19	12056435	12056585	19:12056435-12056585	ENSG00000223547,ENSG00000257446,ENSG00000257355
chr19	12059615	12059785	19:12059615-12059785	ENSG00000242615,ENSG00000212576,ENSG00000132010,ENSG00000286132,ENSG00000252546,ENSG00000223547,ENSG00000257446,ENSG00000212497,ENSG00000257355
chr19	12064575	12064725	19:12064575-12064725	ENSG00000242615,ENSG00000212576,ENSG00000132010,ENSG00000286132,ENSG00000252546,ENSG00000223547,ENSG00000257446,ENSG00000212497,ENSG00000257355
chr19	12065115	12065385	19:12065115-12065385	ENSG00000286132,ENSG00000252546,ENSG00000223547
chr19	12075656	12075806	19:12075656-12075806	ENSG00000286132,ENSG00000252546
chr19	12090955	12091105	19:12090955-12091105	ENSG00000212576,ENSG00000237273,ENSG00000214189,ENSG00000199444,ENSG00000286132,ENSG00000252546
chr19	12092175	12092325	19:12092175-12092325	ENSG00000242615,ENSG00000212576,ENSG00000237273,ENSG00000132010,ENSG00000214189,ENSG00000199444,ENSG00000286132,ENSG00000252546
chr19	12117323	12117473	19:12117323-12117473	ENSG00000212576
chr19	12126835	12126985	19:12126835-12126985	ENSG00000212576
chr19	12137652	12137841	19:12137652-12137841	-
chr19	12140335	12140485	19:12140335-12140485	ENSG00000257591,ENSG00000242615,ENSG00000213297,ENSG00000212576,ENSG00000132010,ENSG00000214189,ENSG00000286132,ENSG00000252546,ENSG00000223547
chr19	12141215	12141385	19:12141215-12141385	ENSG00000257591,ENSG00000242615,ENSG00000212576,ENSG00000132010
chr19	12156695	12156845	19:12156695-12156845	ENSG00000234773,ENSG00000196646,ENSG00000257591,ENSG00000242615,ENSG00000213297,ENSG00000212576,ENSG00000132010
chr19	12162975	12163125	19:12162975-12163125	ENSG00000213293,ENSG00000234773,ENSG00000196646,ENSG00000257591,ENSG00000213297
chr19	12202395	12202565	19:12202395-12202565	ENSG00000234773
chr19	12293231	12293381	19:12293231-12293381	-
chr19	12293915	12294065	19:12293915-12294065	ENSG00000234750,ENSG00000213293,ENSG00000197857
chr19	12294295	12294445	19:12294295-12294445	ENSG00000234750,ENSG00000213293,ENSG00000197857
chr19	12294835	12294985	19:12294835-12294985	ENSG00000248406,ENSG00000188868,ENSG00000234750,ENSG00000213293,ENSG00000197857,ENSG00000234773
chr19	12331315	12331465	19:12331315-12331465	ENSG00000188868
chr19	12331615	12331765	19:12331615-12331765	ENSG00000188868
chr19	12332655	12332805	19:12332655-12332805	ENSG00000188868
chr19	12332918	12333068	19:12332918-12333068	ENSG00000188868
chr19	12333255	12333405	19:12333255-12333405	ENSG00000188868
chr19	12333655	12333805	19:12333655-12333805	ENSG00000248406,ENSG00000188868,ENSG00000234750,ENSG00000213293,ENSG00000234773
chr19	12334205	12334505	19:12334205-12334505	ENSG00000188868
chr19	12350940	12351090	19:12350940-12351090	-
chr19	12364515	12364665	19:12364515-12364665	ENSG00000198342
chr19	12364795	12364985	19:12364795-12364985	ENSG00000198342
chr19	12365675	12365825	19:12365675-12365825	ENSG00000196466,ENSG00000248406,ENSG00000268744,ENSG00000231361,ENSG00000198342,ENSG00000188868,ENSG00000234750,ENSG00000213293,ENSG00000234773
chr19	12400075	12400245	19:12400075-12400245	ENSG00000196466,ENSG00000268744
chr19	12400475	12400625	19:12400475-12400625	ENSG00000196466,ENSG00000268744
chr19	12400695	12400845	19:12400695-12400845	ENSG00000196466,ENSG00000268744
chr19	12401195	12401365	19:12401195-12401365	ENSG00000196466,ENSG00000248406,ENSG00000268744
chr19	12439955	12440116	19:12439955-12440116	ENSG00000234848,ENSG00000180855,ENSG00000268870
chr19	12440295	12440465	19:12440295-12440465	ENSG00000234848,ENSG00000180855,ENSG00000268870
chr19	12441035	12441185	19:12441035-12441185	ENSG00000269560,ENSG00000235686,ENSG00000234003,ENSG00000242852,ENSG00000234848,ENSG00000269755,ENSG00000180855,ENSG00000268870,ENSG00000196466,ENSG00000248406,ENSG00000268744,ENSG00000213293
chr19	12451015	12451165	19:12451015-12451165	ENSG00000234848
chr19	12482307	12482457	19:12482307-12482457	ENSG00000242852,ENSG00000269755
chr19	12484435	12484585	19:12484435-12484585	ENSG00000235686,ENSG00000234003,ENSG00000242852,ENSG00000234848,ENSG00000269755
chr19	12484775	12484925	19:12484775-12484925	ENSG00000269560,ENSG00000269693,ENSG00000235686,ENSG00000234003,ENSG00000230321,ENSG00000232579,ENSG00000236483,ENSG00000242852,ENSG00000234848,ENSG00000269755,ENSG00000248406
chr19	12495355	12495505	19:12495355-12495505	ENSG00000269560,ENSG00000235686,ENSG00000234003,ENSG00000230321,ENSG00000232579,ENSG00000236483,ENSG00000242852,ENSG00000234848,ENSG00000269755,ENSG00000213293
chr19	12526905	12527055	19:12526905-12527055	ENSG00000269560
chr19	12527555	12527705	19:12527555-12527705	ENSG00000269560
chr19	12551015	12551165	19:12551015-12551165	ENSG00000213290,ENSG00000230310,ENSG00000269693,ENSG00000249709,ENSG00000196826
chr19	12551495	12551665	19:12551495-12551665	ENSG00000213290,ENSG00000230310,ENSG00000269560,ENSG00000269693,ENSG00000249709,ENSG00000235686,ENSG00000234003,ENSG00000196826
chr19	12552519	12552669	19:12552519-12552669	-
chr19	12564175	12564325	19:12564175-12564325	ENSG00000285583,ENSG00000213290,ENSG00000230310,ENSG00000269693,ENSG00000249709,ENSG00000196826
chr19	12610775	12610945	19:12610775-12610945	ENSG00000105583,ENSG00000123154,ENSG00000269590,ENSG00000104774,ENSG00000269242,ENSG00000178464,ENSG00000173875,ENSG00000188033,ENSG00000269693
chr19	12611415	12611565	19:12611415-12611565	ENSG00000173875,ENSG00000188033,ENSG00000269693
chr19	12640215	12640365	19:12640215-12640365	ENSG00000104774,ENSG00000269242,ENSG00000178464,ENSG00000188033,ENSG00000269693
chr19	12656975	12657125	19:12656975-12657125	ENSG00000104774
chr19	12657195	12657345	19:12657195-12657345	ENSG00000104774
chr19	12664515	12664685	19:12664515-12664685	ENSG00000105583,ENSG00000123154,ENSG00000269590,ENSG00000104774
chr19	12666216	12666366	19:12666216-12666366	ENSG00000105583,ENSG00000269590
chr19	12666420	12666570	19:12666420-12666570	ENSG00000105583,ENSG00000269590
chr19	12666695	12666865	19:12666695-12666865	ENSG00000285583,ENSG00000105583,ENSG00000123154,ENSG00000269590,ENSG00000104774,ENSG00000269242
chr19	12669055	12669265	19:12669055-12669265	ENSG00000285583,ENSG00000105583,ENSG00000123154,ENSG00000269590,ENSG00000104774
chr19	12669375	12669525	19:12669375-12669525	ENSG00000285583,ENSG00000105583,ENSG00000123154,ENSG00000269590,ENSG00000104774
chr19	12669635	12669825	19:12669635-12669825	ENSG00000285583,ENSG00000105583,ENSG00000123154,ENSG00000269590,ENSG00000104774
chr19	12672115	12672285	19:12672115-12672285	ENSG00000095059,ENSG00000285583,ENSG00000105583,ENSG00000123154,ENSG00000269590,ENSG00000104774
chr19	12676455	12676605	19:12676455-12676605	ENSG00000095059,ENSG00000285583,ENSG00000285589,ENSG00000123154
chr19	12681355	12681525	19:12681355-12681525	ENSG00000267791,ENSG00000132004,ENSG00000283980,ENSG00000268945,ENSG00000095059,ENSG00000285583,ENSG00000285589,ENSG00000123154
chr19	12681855	12682005	19:12681855-12682005	ENSG00000267791,ENSG00000209702,ENSG00000132004,ENSG00000283980,ENSG00000268945,ENSG00000095059,ENSG00000285583,ENSG00000105583,ENSG00000285589,ENSG00000123154,ENSG00000269590
chr19	12695755	12695905	19:12695755-12695905	ENSG00000132004
chr19	12696575	12696745	19:12696575-12696745	ENSG00000267791,ENSG00000105576,ENSG00000209702,ENSG00000132004,ENSG00000283980,ENSG00000268945,ENSG00000095059,ENSG00000285589
chr19	12703195	12703345	19:12703195-12703345	ENSG00000105576,ENSG00000209702,ENSG00000132004
chr19	12717010	12717160	19:12717010-12717160	ENSG00000105576
chr19	12721148	12721298	19:12721148-12721298	-
chr19	12721415	12721565	19:12721415-12721565	-
chr19	12721733	12721883	19:12721733-12721883	-
chr19	12722115	12722265	19:12722115-12722265	ENSG00000105576,ENSG00000209702,ENSG00000267004,ENSG00000123144,ENSG00000198356
chr19	12722635	12722805	19:12722635-12722805	ENSG00000105576,ENSG00000209702,ENSG00000267004,ENSG00000123144,ENSG00000198356,ENSG00000039987,ENSG00000132004
chr19	12723495	12723645	19:12723495-12723645	-
chr19	12723915	12724085	19:12723915-12724085	ENSG00000105576,ENSG00000209702,ENSG00000267004
chr19	12724295	12724445	19:12724295-12724445	-
chr19	12730846	12730996	19:12730846-12730996	-
chr19	12733401	12733551	19:12733401-12733551	ENSG00000123144
chr19	12734355	12734505	19:12734355-12734505	ENSG00000267004,ENSG00000123144,ENSG00000198356
chr19	12734675	12734825	19:12734675-12734825	ENSG00000105576,ENSG00000209702,ENSG00000267004,ENSG00000123144,ENSG00000198356,ENSG00000039987
chr19	12736975	12737145	19:12736975-12737145	ENSG00000105576,ENSG00000209702,ENSG00000123144,ENSG00000198356,ENSG00000039987
chr19	12737415	12737565	19:12737415-12737565	ENSG00000123144,ENSG00000198356,ENSG00000039987
chr19	12757675	12757825	19:12757675-12757825	ENSG00000039987
chr19	12760675	12760825	19:12760675-12760825	ENSG00000039987
chr19	12766095	12766265	19:12766095-12766265	ENSG00000039987,ENSG00000095066,ENSG00000267062
chr19	12769755	12769925	19:12769755-12769925	ENSG00000095066
chr19	12773686	12773836	19:12773686-12773836	ENSG00000095066
chr19	12775575	12775725	19:12775575-12775725	ENSG00000095066,ENSG00000267212,ENSG00000263800,ENSG00000171223,ENSG00000167815,ENSG00000267062,ENSG00000284491
chr19	12777675	12777825	19:12777675-12777825	ENSG00000095066,ENSG00000171223,ENSG00000267062
chr19	12778375	12778525	19:12778375-12778525	ENSG00000095066,ENSG00000171223,ENSG00000267062
chr19	12779355	12779505	19:12779355-12779505	ENSG00000095066,ENSG00000171223,ENSG00000267062
chr19	12782575	12782985	19:12782575-12782985	ENSG00000095066,ENSG00000267212,ENSG00000263800
chr19	12788755	12788905	19:12788755-12788905	ENSG00000267212,ENSG00000263800,ENSG00000171223
chr19	12789975	12790145	19:12789975-12790145	ENSG00000095066,ENSG00000267212,ENSG00000263800,ENSG00000171223,ENSG00000167815,ENSG00000267062,ENSG00000284491
chr19	12791375	12791545	19:12791375-12791545	ENSG00000095066,ENSG00000267212,ENSG00000263800,ENSG00000171223,ENSG00000267062
chr19	12791672	12791972	19:12791672-12791972	ENSG00000171223
chr19	12792555	12792745	19:12792555-12792745	ENSG00000095066,ENSG00000267212,ENSG00000263800,ENSG00000171223,ENSG00000267062
chr19	12793535	12793685	19:12793535-12793685	ENSG00000095066,ENSG00000267212,ENSG00000263800,ENSG00000171223,ENSG00000267062
chr19	12793852	12794002	19:12793852-12794002	-
chr19	12796635	12796785	19:12796635-12796785	ENSG00000095066,ENSG00000171223,ENSG00000167815,ENSG00000267062,ENSG00000284491
chr19	12801215	12801365	19:12801215-12801365	ENSG00000167815,ENSG00000267062,ENSG00000284491,ENSG00000104889
chr19	12801815	12801965	19:12801815-12801965	ENSG00000167815,ENSG00000267062,ENSG00000284491,ENSG00000104889
chr19	12806455	12806605	19:12806455-12806605	ENSG00000167815,ENSG00000284491,ENSG00000104889
chr19	12825635	12825785	19:12825635-12825785	ENSG00000132026,ENSG00000267424,ENSG00000105613
chr19	12828555	12828705	19:12828555-12828705	ENSG00000132026,ENSG00000267424
chr19	12830624	12830774	19:12830624-12830774	ENSG00000132026,ENSG00000267424
chr19	12832515	12832685	19:12832515-12832685	ENSG00000132026,ENSG00000267424,ENSG00000105613
chr19	12833795	12833985	19:12833795-12833985	ENSG00000132026,ENSG00000267424,ENSG00000105613
chr19	12835415	12835565	19:12835415-12835565	ENSG00000132026,ENSG00000105613
chr19	12836355	12836525	19:12836355-12836525	ENSG00000132026,ENSG00000267424,ENSG00000105613
chr19	12838375	12838525	19:12838375-12838525	ENSG00000132026,ENSG00000267424,ENSG00000105613
chr19	12840675	12840825	19:12840675-12840825	ENSG00000132026,ENSG00000105613,ENSG00000276181
chr19	12841235	12841405	19:12841235-12841405	ENSG00000132026,ENSG00000105613,ENSG00000276181
chr19	12847675	12847845	19:12847675-12847845	ENSG00000105613,ENSG00000276181
chr19	12867615	12867765	19:12867615-12867765	ENSG00000105613,ENSG00000276181,ENSG00000105612
chr19	12881015	12881205	19:12881015-12881205	ENSG00000105612,ENSG00000267735,ENSG00000105610
chr19	12881475	12881625	19:12881475-12881625	ENSG00000105612,ENSG00000267735,ENSG00000105610,ENSG00000105607,ENSG00000240616
chr19	12885255	12885405	19:12885255-12885405	ENSG00000105612,ENSG00000267735,ENSG00000105610
chr19	12885575	12885745	19:12885575-12885745	ENSG00000105612,ENSG00000267735,ENSG00000105610,ENSG00000105607,ENSG00000240616
chr19	12886015	12886165	19:12886015-12886165	-
chr19	12890935	12891105	19:12890935-12891105	ENSG00000105612,ENSG00000267735,ENSG00000105610,ENSG00000105607,ENSG00000240616,ENSG00000161860,ENSG00000266721
chr19	12891535	12891685	19:12891535-12891685	-
chr19	12913075	12913245	19:12913075-12913245	ENSG00000161860
chr19	12919295	12919445	19:12919295-12919445	ENSG00000105607,ENSG00000240616,ENSG00000161860,ENSG00000266721,ENSG00000179115,ENSG00000266975
chr19	12933675	12933845	19:12933675-12933845	ENSG00000161860,ENSG00000266721,ENSG00000179115,ENSG00000266975,ENSG00000179218
chr19	12937435	12937585	19:12937435-12937585	-
chr19	12937955	12938105	19:12937955-12938105	ENSG00000179218
chr19	12938375	12938545	19:12938375-12938545	ENSG00000266721,ENSG00000179115,ENSG00000266975,ENSG00000179218,ENSG00000274417,ENSG00000179271,ENSG00000179262,ENSG00000267458
chr19	12938855	12939005	19:12938855-12939005	ENSG00000179218,ENSG00000274417,ENSG00000267458
chr19	12939168	12939318	19:12939168-12939318	-
chr19	12939415	12939565	19:12939415-12939565	-
chr19	12945675	12945825	19:12945675-12945825	ENSG00000179115,ENSG00000266975,ENSG00000179218,ENSG00000274417,ENSG00000179284,ENSG00000179271,ENSG00000179262,ENSG00000267458
chr19	12946195	12946345	19:12946195-12946345	ENSG00000179218,ENSG00000274417,ENSG00000179271,ENSG00000179262,ENSG00000267458
chr19	12957155	12957325	19:12957155-12957325	ENSG00000179284,ENSG00000179271,ENSG00000179262
chr19	12965035	12965185	19:12965035-12965185	ENSG00000179284,ENSG00000179271
chr19	12965435	12965585	19:12965435-12965585	ENSG00000179284,ENSG00000179271
chr19	12969291	12969592	19:12969291-12969592	ENSG00000179284
chr19	12977935	12978105	19:12977935-12978105	ENSG00000104903,ENSG00000267610,ENSG00000179284
chr19	12983635	12983805	19:12983635-12983805	ENSG00000267610,ENSG00000267417
chr19	12995145	12995295	19:12995145-12995295	ENSG00000008441
chr19	12995475	12995625	19:12995475-12995625	ENSG00000267417,ENSG00000008441
chr19	12996065	12996215	19:12996065-12996215	ENSG00000267417,ENSG00000008441
chr19	12996695	12996845	19:12996695-12996845	ENSG00000267417,ENSG00000008441
chr19	13013160	13013310	19:13013160-13013310	ENSG00000267417,ENSG00000008441
chr19	13023315	13023465	19:13023315-13023465	ENSG00000267417,ENSG00000008441
chr19	13024636	13024786	19:13024636-13024786	ENSG00000267417,ENSG00000008441
chr19	13030060	13030210	19:13030060-13030210	ENSG00000008441
chr19	13034175	13034325	19:13034175-13034325	ENSG00000267417,ENSG00000008441
chr19	13041054	13041204	19:13041054-13041204	-
chr19	13043335	13043485	19:13043335-13043485	-
chr19	13051815	13051965	19:13051815-13051965	ENSG00000267610,ENSG00000267417,ENSG00000008441
chr19	13053955	13054105	19:13053955-13054105	ENSG00000267610,ENSG00000267417,ENSG00000008441
chr19	13055395	13055546	19:13055395-13055546	-
chr19	13061475	13061625	19:13061475-13061625	ENSG00000279044,ENSG00000267610,ENSG00000267417,ENSG00000008441
chr19	13082515	13082665	19:13082515-13082665	ENSG00000279044,ENSG00000267610
chr19	13082815	13082965	19:13082815-13082965	ENSG00000279044,ENSG00000267610
chr19	13085815	13085965	19:13085815-13085965	ENSG00000279044,ENSG00000267610
chr19	13093895	13094045	19:13093895-13094045	ENSG00000104903,ENSG00000279044,ENSG00000267610,ENSG00000267417,ENSG00000179284
chr19	13095567	13095717	19:13095567-13095717	ENSG00000104903
chr19	13096335	13096505	19:13096335-13096505	ENSG00000104903
chr19	13102795	13102965	19:13102795-13102965	ENSG00000266897,ENSG00000160877,ENSG00000104907,ENSG00000104903
chr19	13104635	13104785	19:13104635-13104785	ENSG00000104903
chr19	13116695	13116845	19:13116695-13116845	ENSG00000267512,ENSG00000266897,ENSG00000160877,ENSG00000104907,ENSG00000104903
chr19	13118115	13118285	19:13118115-13118285	ENSG00000267512,ENSG00000266897,ENSG00000160877,ENSG00000104907,ENSG00000104903
chr19	13118815	13118965	19:13118815-13118965	ENSG00000266897,ENSG00000160877,ENSG00000104907
chr19	13149755	13149905	19:13149755-13149905	ENSG00000267598,ENSG00000287296,ENSG00000160888,ENSG00000104915,ENSG00000267512,ENSG00000266897
chr19	13150295	13150465	19:13150295-13150465	ENSG00000267598,ENSG00000213253,ENSG00000287296,ENSG00000160888,ENSG00000104915,ENSG00000267512,ENSG00000266897,ENSG00000160877,ENSG00000104907
chr19	13150995	13151145	19:13150995-13151145	-
chr19	13151795	13151965	19:13151795-13151965	ENSG00000267598,ENSG00000213253,ENSG00000287296,ENSG00000160888,ENSG00000104915,ENSG00000267512,ENSG00000266897,ENSG00000160877,ENSG00000104907,ENSG00000104903
chr19	13152535	13152685	19:13152535-13152685	-
chr19	13152915	13153085	19:13152915-13153085	ENSG00000267598,ENSG00000213253,ENSG00000287296,ENSG00000160888,ENSG00000104915,ENSG00000267512,ENSG00000266897,ENSG00000160877,ENSG00000104907
chr19	13153615	13153805	19:13153615-13153805	ENSG00000267598,ENSG00000287296,ENSG00000160888,ENSG00000104915
chr19	13153915	13154185	19:13153915-13154185	-
chr19	13154275	13154445	19:13154275-13154445	ENSG00000267598,ENSG00000287296,ENSG00000160888,ENSG00000104915
chr19	13154935	13155085	19:13154935-13155085	-
chr19	13155115	13155265	19:13155115-13155265	ENSG00000267598,ENSG00000213253,ENSG00000287296,ENSG00000160888,ENSG00000104915
chr19	13155635	13155785	19:13155635-13155785	ENSG00000267598,ENSG00000213253,ENSG00000287296,ENSG00000160888,ENSG00000104915
chr19	13156155	13156305	19:13156155-13156305	-
chr19	13156375	13156525	19:13156375-13156525	-
chr19	13162995	13163145	19:13162995-13163145	ENSG00000267598,ENSG00000213253,ENSG00000287296,ENSG00000160888,ENSG00000104915,ENSG00000267512,ENSG00000266897
chr19	13163895	13164065	19:13163895-13164065	ENSG00000213253
chr19	13164575	13164725	19:13164575-13164725	ENSG00000213253
chr19	13167635	13167785	19:13167635-13167785	-
chr19	13172415	13172585	19:13172415-13172585	-
chr19	13181855	13182005	19:13181855-13182005	-
chr19	13191315	13191465	19:13191315-13191465	-
chr19	13194635	13194785	19:13194635-13194785	-
chr19	13195795	13195965	19:13195795-13195965	-
chr19	13199001	13199151	19:13199001-13199151	-
chr19	13212955	13213105	19:13212955-13213105	ENSG00000141837
chr19	13217415	13217565	19:13217415-13217565	ENSG00000141837
chr19	13217715	13217865	19:13217715-13217865	-
chr19	13234655	13234825	19:13234655-13234825	ENSG00000141837
chr19	13247895	13248049	19:13247895-13248049	ENSG00000141837
chr19	13262515	13262685	19:13262515-13262685	ENSG00000141837
chr19	13277275	13277425	19:13277275-13277425	ENSG00000141837
chr19	13277538	13277688	19:13277538-13277688	-
chr19	13278075	13278245	19:13278075-13278245	ENSG00000141837
chr19	13305275	13305425	19:13305275-13305425	-
chr19	13305584	13305734	19:13305584-13305734	-
chr19	13336915	13337065	19:13336915-13337065	-
chr19	13339975	13340125	19:13339975-13340125	-
chr19	13366675	13366825	19:13366675-13366825	ENSG00000141837
chr19	13396311	13396461	19:13396311-13396461	-
chr19	13396715	13396865	19:13396715-13396865	-
chr19	13401576	13401726	19:13401576-13401726	-
chr19	13415775	13415925	19:13415775-13415925	-
chr19	13417115	13417265	19:13417115-13417265	-
chr19	13428535	13428685	19:13428535-13428685	-
chr19	13429255	13429405	19:13429255-13429405	-
chr19	13431102	13431265	19:13431102-13431265	-
chr19	13441975	13442145	19:13441975-13442145	-
chr19	13458975	13459125	19:13458975-13459125	-
chr19	13463435	13463585	19:13463435-13463585	-
chr19	13493639	13493789	19:13493639-13493789	-
chr19	13504004	13504154	19:13504004-13504154	ENSG00000141837
chr19	13506255	13506405	19:13506255-13506405	ENSG00000141837
chr19	13506575	13506725	19:13506575-13506725	ENSG00000141837
chr19	13507155	13507305	19:13507155-13507305	ENSG00000141837
chr19	13526653	13526805	19:13526653-13526805	-
chr19	13557820	13557970	19:13557820-13557970	-
chr19	13575075	13575245	19:13575075-13575245	-
chr19	13589335	13589485	19:13589335-13589485	-
chr19	13597755	13597925	19:13597755-13597925	-
chr19	13605395	13605545	19:13605395-13605545	-
chr19	13609975	13610125	19:13609975-13610125	-
chr19	13622843	13623005	19:13622843-13623005	-
chr19	13633235	13633409	19:13633235-13633409	-
chr19	13689215	13689385	19:13689215-13689385	-
chr19	13694005	13694155	19:13694005-13694155	-
chr19	13700155	13700305	19:13700155-13700305	-
chr19	13712804	13712965	19:13712804-13712965	-
chr19	13718855	13719025	19:13718855-13719025	-
chr19	13721375	13721536	19:13721375-13721536	-
chr19	13731635	13731785	19:13731635-13731785	ENSG00000104957,ENSG00000037757
chr19	13747715	13747885	19:13747715-13747885	ENSG00000104957,ENSG00000037757,ENSG00000267633,ENSG00000104979
chr19	13748615	13748765	19:13748615-13748765	-
chr19	13764155	13764305	19:13764155-13764305	ENSG00000104957,ENSG00000037757
chr19	13764475	13764625	19:13764475-13764625	ENSG00000104957,ENSG00000037757,ENSG00000267633,ENSG00000104979
chr19	13764935	13765105	19:13764935-13765105	ENSG00000037757,ENSG00000267633,ENSG00000104979
chr19	13774355	13774505	19:13774355-13774505	ENSG00000037757,ENSG00000267633,ENSG00000104979
chr19	13774675	13774845	19:13774675-13774845	ENSG00000037757,ENSG00000267633,ENSG00000104979
chr19	13781655	13781805	19:13781655-13781805	-
chr19	13785055	13785205	19:13785055-13785205	-
chr19	13795195	13795365	19:13795195-13795365	ENSG00000207980,ENSG00000187556,ENSG00000037757,ENSG00000267633,ENSG00000104979,ENSG00000132003,ENSG00000267582,ENSG00000266770,ENSG00000284387,ENSG00000207808
chr19	13795655	13795845	19:13795655-13795845	ENSG00000132003,ENSG00000267582
chr19	13796495	13796645	19:13796495-13796645	ENSG00000267582
chr19	13804895	13805045	19:13804895-13805045	ENSG00000132003,ENSG00000267582
chr19	13817415	13817605	19:13817415-13817605	ENSG00000132003,ENSG00000266770
chr19	13818115	13818285	19:13818115-13818285	ENSG00000132003,ENSG00000266770
chr19	13825835	13825985	19:13825835-13825985	ENSG00000266770
chr19	13827695	13827845	19:13827695-13827845	-
chr19	13833655	13833825	19:13833655-13833825	ENSG00000207980,ENSG00000132003,ENSG00000267582,ENSG00000266770,ENSG00000284387,ENSG00000207808
chr19	13839755	13839905	19:13839755-13839905	ENSG00000207980,ENSG00000267519,ENSG00000284387,ENSG00000207808
chr19	13841785	13841935	19:13841785-13841935	ENSG00000207980,ENSG00000267519,ENSG00000284387,ENSG00000207808
chr19	13842050	13842200	19:13842050-13842200	ENSG00000207980,ENSG00000267519,ENSG00000284387,ENSG00000207808
chr19	13842635	13842785	19:13842635-13842785	ENSG00000207980,ENSG00000267519,ENSG00000284387,ENSG00000207808
chr19	13842835	13842985	19:13842835-13842985	ENSG00000207980,ENSG00000267519,ENSG00000284387,ENSG00000207808
chr19	13843555	13843705	19:13843555-13843705	ENSG00000207980,ENSG00000267519,ENSG00000284387,ENSG00000207808
chr19	13846635	13846805	19:13846635-13846805	ENSG00000207980,ENSG00000267519,ENSG00000284387,ENSG00000207808
chr19	13847055	13847225	19:13847055-13847225	ENSG00000207980,ENSG00000267519,ENSG00000284387,ENSG00000207808
chr19	13847275	13847425	19:13847275-13847425	ENSG00000207980,ENSG00000267519,ENSG00000284387,ENSG00000207808
chr19	13847755	13847905	19:13847755-13847905	ENSG00000207980,ENSG00000267519,ENSG00000284387,ENSG00000207808
chr19	13850246	13850396	19:13850246-13850396	-
chr19	13850481	13850665	19:13850481-13850665	-
chr19	13862095	13862245	19:13862095-13862245	ENSG00000187556,ENSG00000207613,ENSG00000207585
chr19	13862315	13862485	19:13862315-13862485	ENSG00000187556,ENSG00000207613,ENSG00000207585
chr19	13865055	13865205	19:13865055-13865205	ENSG00000187556,ENSG00000207613,ENSG00000207585
chr19	13865875	13866025	19:13865875-13866025	ENSG00000187556,ENSG00000207613,ENSG00000207585
chr19	13872739	13872889	19:13872739-13872889	ENSG00000187556,ENSG00000207613,ENSG00000207585
chr19	13873035	13873229	19:13873035-13873229	ENSG00000187556,ENSG00000207613,ENSG00000207585
chr19	13880195	13880365	19:13880195-13880365	ENSG00000187556,ENSG00000207613,ENSG00000207585,ENSG00000132016,ENSG00000132024,ENSG00000228887,ENSG00000141854,ENSG00000284081
chr19	13881355	13881505	19:13881355-13881505	ENSG00000132016
chr19	13884815	13884965	19:13884815-13884965	ENSG00000132016
chr19	13906095	13906245	19:13906095-13906245	ENSG00000132016,ENSG00000132024
chr19	13921215	13921401	19:13921215-13921401	ENSG00000132024
chr19	13921592	13921742	19:13921592-13921742	ENSG00000132024
chr19	13924941	13925091	19:13924941-13925091	ENSG00000132024
chr19	13936195	13936402	19:13936195-13936402	ENSG00000132000
chr19	13937555	13937705	19:13937555-13937705	ENSG00000132000
chr19	13952235	13952405	19:13952235-13952405	ENSG00000132016,ENSG00000132024,ENSG00000132000,ENSG00000132017,ENSG00000132005,ENSG00000275091
chr19	13952895	13953045	19:13952895-13953045	ENSG00000132000,ENSG00000132017
chr19	13960030	13960180	19:13960030-13960180	ENSG00000132017
chr19	13962475	13962625	19:13962475-13962625	ENSG00000132017
chr19	13974175	13974325	19:13974175-13974325	-
chr19	13978435	13978605	19:13978435-13978605	-
chr19	13978855	13979045	19:13978855-13979045	-
chr19	13986555	13986705	19:13986555-13986705	-
chr19	13987185	13987485	19:13987185-13987485	-
chr19	14005755	14005925	19:14005755-14005925	ENSG00000132005,ENSG00000275091,ENSG00000267670,ENSG00000104998
chr19	14006355	14006655	19:14006355-14006655	ENSG00000132024,ENSG00000132005,ENSG00000275091,ENSG00000171136,ENSG00000267670,ENSG00000104998
chr19	14023615	14023785	19:14023615-14023785	ENSG00000171136,ENSG00000267670,ENSG00000104998
chr19	14031755	14031905	19:14031755-14031905	ENSG00000171136,ENSG00000267670,ENSG00000104998
chr19	14031935	14032105	19:14031935-14032105	ENSG00000171136,ENSG00000267670,ENSG00000104998
chr19	14032335	14032485	19:14032335-14032485	ENSG00000171136,ENSG00000267670,ENSG00000104998
chr19	14043135	14043303	19:14043135-14043303	-
chr19	14048655	14048825	19:14048655-14048825	-
chr19	14057372	14057545	19:14057372-14057545	ENSG00000187867
chr19	14059075	14059225	19:14059075-14059225	ENSG00000187867
chr19	14072195	14072345	19:14072195-14072345	ENSG00000187867,ENSG00000228887,ENSG00000141854,ENSG00000284081
chr19	14072655	14072805	19:14072655-14072805	ENSG00000228887,ENSG00000141854,ENSG00000284081
chr19	14073015	14073165	19:14073015-14073165	ENSG00000228887,ENSG00000141854,ENSG00000284081
chr19	14073495	14073665	19:14073495-14073665	ENSG00000187867,ENSG00000228887,ENSG00000141854,ENSG00000284081
chr19	14074055	14074205	19:14074055-14074205	ENSG00000228887,ENSG00000141854,ENSG00000284081
chr19	14074615	14074765	19:14074615-14074765	ENSG00000228887,ENSG00000141854,ENSG00000284081
chr19	14075155	14075325	19:14075155-14075325	ENSG00000228887,ENSG00000141854,ENSG00000284081
chr19	14081395	14081565	19:14081395-14081565	ENSG00000228887,ENSG00000141854,ENSG00000284081,ENSG00000188032,ENSG00000141858,ENSG00000072062,ENSG00000267783
chr19	14085635	14085785	19:14085635-14085785	ENSG00000188032
chr19	14089415	14089565	19:14089415-14089565	ENSG00000188032
chr19	14090135	14090305	19:14090135-14090305	ENSG00000188032,ENSG00000141858,ENSG00000072062
chr19	14090795	14091005	19:14090795-14091005	ENSG00000188032,ENSG00000141858,ENSG00000072062,ENSG00000267783
chr19	14097867	14098017	19:14097867-14098017	ENSG00000141858,ENSG00000072062
chr19	14113108	14113258	19:14113108-14113258	ENSG00000072062
chr19	14114875	14115025	19:14114875-14115025	ENSG00000072062,ENSG00000267783
chr19	14115870	14116020	19:14115870-14116020	-
chr19	14116984	14117134	19:14116984-14117134	ENSG00000072062,ENSG00000267783
chr19	14117835	14117985	19:14117835-14117985	ENSG00000141858,ENSG00000072062,ENSG00000267783,ENSG00000105011,ENSG00000267169
chr19	14118539	14118689	19:14118539-14118689	ENSG00000267783
chr19	14118855	14119005	19:14118855-14119005	ENSG00000072062,ENSG00000267783
chr19	14136735	14136945	19:14136735-14136945	ENSG00000072062,ENSG00000267783,ENSG00000105011,ENSG00000267169,ENSG00000072071
chr19	14137035	14137185	19:14137035-14137185	ENSG00000141858,ENSG00000072062,ENSG00000267783,ENSG00000105011,ENSG00000267169,ENSG00000072071
chr19	14137455	14137605	19:14137455-14137605	-
chr19	14138675	14138825	19:14138675-14138825	ENSG00000105011,ENSG00000267169
chr19	14148215	14148365	19:14148215-14148365	ENSG00000072071
chr19	14174055	14174245	19:14174055-14174245	ENSG00000072071
chr19	14196135	14196295	19:14196135-14196295	-
chr19	14200339	14200514	19:14200339-14200514	ENSG00000072071
chr19	14206361	14206525	19:14206361-14206525	ENSG00000072071,ENSG00000240803
chr19	14206915	14207065	19:14206915-14207065	ENSG00000072071,ENSG00000240803,ENSG00000287254,ENSG00000267147
chr19	14207275	14207465	19:14207275-14207465	ENSG00000072071,ENSG00000240803,ENSG00000287254
chr19	14217455	14217605	19:14217455-14217605	ENSG00000240803,ENSG00000287254
chr19	14221522	14221672	19:14221522-14221672	ENSG00000287254
chr19	14248635	14248805	19:14248635-14248805	ENSG00000267406
chr19	14249215	14249365	19:14249215-14249365	-
chr19	14249558	14249708	19:14249558-14249708	-
chr19	14253972	14254125	19:14253972-14254125	-
chr19	14262492	14262642	19:14262492-14262642	ENSG00000267406
chr19	14265855	14266005	19:14265855-14266005	ENSG00000267406
chr19	14270651	14270805	19:14270651-14270805	ENSG00000267406
chr19	14271994	14272144	19:14271994-14272144	ENSG00000267406
chr19	14284055	14284217	19:14284055-14284217	-
chr19	14288875	14289025	19:14288875-14289025	ENSG00000267723
chr19	14293675	14293825	19:14293675-14293825	ENSG00000267723
chr19	14295095	14295245	19:14295095-14295245	ENSG00000267723
chr19	14319015	14319185	19:14319015-14319185	ENSG00000267147
chr19	14333601	14333785	19:14333601-14333785	ENSG00000267147
chr19	14337595	14337745	19:14337595-14337745	ENSG00000267147
chr19	14343399	14343549	19:14343399-14343549	ENSG00000267147
chr19	14348535	14348685	19:14348535-14348685	ENSG00000267147
chr19	14361855	14362005	19:14361855-14362005	ENSG00000266913
chr19	14363738	14363905	19:14363738-14363905	ENSG00000266913
chr19	14366715	14366885	19:14366715-14366885	ENSG00000266913,ENSG00000123146
chr19	14369596	14369765	19:14369596-14369765	ENSG00000266913
chr19	14370231	14370381	19:14370231-14370381	ENSG00000266913
chr19	14375675	14375825	19:14375675-14375825	ENSG00000266913,ENSG00000123146
chr19	14375966	14376116	19:14375966-14376116	ENSG00000266913,ENSG00000123146
chr19	14381175	14381325	19:14381175-14381325	ENSG00000123146
chr19	14381435	14381585	19:14381435-14381585	ENSG00000123146
chr19	14405535	14405685	19:14405535-14405685	ENSG00000267379
chr19	14406115	14406345	19:14406115-14406345	ENSG00000266913,ENSG00000123146,ENSG00000267379,ENSG00000123136,ENSG00000267474
chr19	14419015	14419185	19:14419015-14419185	ENSG00000123146,ENSG00000267379,ENSG00000123136,ENSG00000123143
chr19	14419395	14419545	19:14419395-14419545	ENSG00000123146,ENSG00000267379,ENSG00000123136,ENSG00000123143,ENSG00000267474
chr19	14431995	14432145	19:14431995-14432145	ENSG00000123143
chr19	14433235	14433405	19:14433235-14433405	ENSG00000123143,ENSG00000267474
chr19	14440056	14440206	19:14440056-14440206	-
chr19	14450575	14450754	19:14450575-14450754	ENSG00000267474
chr19	14467915	14468065	19:14467915-14468065	ENSG00000123143,ENSG00000267474
chr19	14472275	14472425	19:14472275-14472425	ENSG00000123143,ENSG00000267474,ENSG00000160951,ENSG00000123159,ENSG00000224543
chr19	14472575	14472725	19:14472575-14472725	ENSG00000123143,ENSG00000267474,ENSG00000160951
chr19	14472734	14472884	19:14472734-14472884	ENSG00000123143,ENSG00000160951
chr19	14475315	14475465	19:14475315-14475465	ENSG00000123143,ENSG00000160951,ENSG00000123159,ENSG00000224543
chr19	14476771	14476945	19:14476771-14476945	ENSG00000123143,ENSG00000160951,ENSG00000123159,ENSG00000224543
chr19	14480155	14480325	19:14480155-14480325	ENSG00000160951,ENSG00000123159,ENSG00000224543
chr19	14486471	14486625	19:14486471-14486625	ENSG00000123159,ENSG00000224543
chr19	14496215	14496385	19:14496215-14496385	ENSG00000267474,ENSG00000160951,ENSG00000123159,ENSG00000224543
chr19	14497275	14497429	19:14497275-14497429	ENSG00000123159
chr19	14505535	14505685	19:14505535-14505685	-
chr19	14505815	14505965	19:14505815-14505965	-
chr19	14507835	14507985	19:14507835-14507985	-
chr19	14509542	14509692	19:14509542-14509692	-
chr19	14517635	14517785	19:14517635-14517785	ENSG00000132002
chr19	14517895	14518065	19:14517895-14518065	ENSG00000132002,ENSG00000099797
chr19	14518555	14518725	19:14518555-14518725	ENSG00000123159,ENSG00000224543,ENSG00000132002,ENSG00000099797,ENSG00000283822
chr19	14529355	14529545	19:14529355-14529545	ENSG00000132002,ENSG00000099797,ENSG00000283822
chr19	14529735	14529905	19:14529735-14529905	ENSG00000132002,ENSG00000099797,ENSG00000283822
chr19	14537175	14537365	19:14537175-14537365	-
chr19	14537395	14537585	19:14537395-14537585	-
chr19	14542815	14542965	19:14542815-14542965	-
chr19	14544155	14544305	19:14544155-14544305	-
chr19	14551535	14551685	19:14551535-14551685	ENSG00000099797,ENSG00000243066
chr19	14556775	14556925	19:14556775-14556925	ENSG00000132002,ENSG00000099797,ENSG00000187912,ENSG00000243488,ENSG00000243066,ENSG00000269378,ENSG00000275432
chr19	14560272	14560422	19:14560272-14560422	ENSG00000099797
chr19	14561839	14562005	19:14561839-14562005	ENSG00000099797
chr19	14572055	14572205	19:14572055-14572205	ENSG00000099795,ENSG00000187912,ENSG00000243488,ENSG00000243066,ENSG00000269378,ENSG00000275432,ENSG00000127530,ENSG00000188269,ENSG00000127515,ENSG00000269552,ENSG00000172148,ENSG00000185385,ENSG00000269678,ENSG00000268834,ENSG00000269787
chr19	14574295	14574445	19:14574295-14574445	ENSG00000099795,ENSG00000187912,ENSG00000243488,ENSG00000243066,ENSG00000269378,ENSG00000275432,ENSG00000185385,ENSG00000269678
chr19	14686575	14686725	19:14686575-14686725	-
chr19	14688635	14688785	19:14688635-14688785	-
chr19	14689675	14689825	19:14689675-14689825	ENSG00000099795,ENSG00000187912,ENSG00000243488,ENSG00000243066,ENSG00000131355,ENSG00000269378,ENSG00000275432,ENSG00000160961,ENSG00000127507,ENSG00000127530,ENSG00000188269,ENSG00000127515,ENSG00000269552,ENSG00000172148,ENSG00000269787,ENSG00000176923
chr19	14690015	14690185	19:14690015-14690185	ENSG00000187912,ENSG00000243488,ENSG00000243066,ENSG00000131355,ENSG00000269378,ENSG00000275432,ENSG00000160961,ENSG00000127530,ENSG00000188269,ENSG00000127515,ENSG00000269552,ENSG00000172148,ENSG00000269787
chr19	14758899	14759049	19:14758899-14759049	-
chr19	14776655	14776805	19:14776655-14776805	ENSG00000127507,ENSG00000127530,ENSG00000188269
chr19	14786408	14786565	19:14786408-14786565	ENSG00000127507,ENSG00000127530,ENSG00000256210,ENSG00000188269,ENSG00000127515,ENSG00000269552,ENSG00000172148
chr19	14888915	14889065	19:14888915-14889065	ENSG00000127530,ENSG00000127515,ENSG00000269552,ENSG00000172148,ENSG00000185385,ENSG00000269678,ENSG00000268834,ENSG00000269787,ENSG00000198367,ENSG00000176923
chr19	14978256	14978406	19:14978256-14978406	ENSG00000105143
chr19	14979255	14979405	19:14979255-14979405	ENSG00000198367,ENSG00000176923,ENSG00000127529,ENSG00000105143
chr19	14979515	14979725	19:14979515-14979725	ENSG00000269787,ENSG00000198367,ENSG00000176923,ENSG00000127529,ENSG00000105143
chr19	14979855	14980025	19:14979855-14980025	ENSG00000198367,ENSG00000176923,ENSG00000127529,ENSG00000105143
chr19	15010615	15010825	19:15010615-15010825	ENSG00000105143,ENSG00000160994
chr19	15011055	15011205	19:15011055-15011205	ENSG00000105143,ENSG00000160994
chr19	15016055	15016225	19:15016055-15016225	ENSG00000176923,ENSG00000127529,ENSG00000105143,ENSG00000160994,ENSG00000105141
chr19	15080135	15080285	19:15080135-15080285	ENSG00000105141,ENSG00000094661
chr19	15091975	15092125	19:15091975-15092125	ENSG00000105141,ENSG00000094661,ENSG00000267961,ENSG00000252661
chr19	15101595	15101765	19:15101595-15101765	ENSG00000105137,ENSG00000267961
chr19	15107235	15107385	19:15107235-15107385	ENSG00000105137,ENSG00000267961
chr19	15107695	15107885	19:15107695-15107885	ENSG00000105137
chr19	15108399	15108549	19:15108399-15108549	ENSG00000105137
chr19	15112595	15112745	19:15112595-15112745	ENSG00000105137
chr19	15113395	15113545	19:15113395-15113545	ENSG00000105137
chr19	15124800	15124950	19:15124800-15124950	ENSG00000268564
chr19	15125355	15125525	19:15125355-15125525	ENSG00000105141,ENSG00000105137,ENSG00000105135,ENSG00000268564,ENSG00000267961,ENSG00000252661
chr19	15125755	15125945	19:15125755-15125945	ENSG00000127515,ENSG00000172148,ENSG00000269787,ENSG00000105141,ENSG00000105137,ENSG00000105135,ENSG00000268564,ENSG00000267961,ENSG00000252661,ENSG00000171954,ENSG00000269765,ENSG00000267135,ENSG00000225067,ENSG00000266951,ENSG00000186526,ENSG00000186529,ENSG00000267241,ENSG00000186204,ENSG00000268673,ENSG00000172519,ENSG00000288618,ENSG00000267308,ENSG00000214049,ENSG00000273782,ENSG00000267218,ENSG00000279717
chr19	15126223	15126373	19:15126223-15126373	-
chr19	15150535	15150685	19:15150535-15150685	ENSG00000172148,ENSG00000105141,ENSG00000094661,ENSG00000267961,ENSG00000252661,ENSG00000171954
chr19	15154095	15154245	19:15154095-15154245	ENSG00000267961,ENSG00000252661
chr19	15161715	15161865	19:15161715-15161865	-
chr19	15177595	15177765	19:15177595-15177765	ENSG00000105141,ENSG00000267961,ENSG00000074181,ENSG00000275711,ENSG00000161031,ENSG00000171954,ENSG00000269765,ENSG00000269516,ENSG00000267135,ENSG00000225067,ENSG00000266951,ENSG00000267218,ENSG00000279717
chr19	15181135	15181285	19:15181135-15181285	ENSG00000074181,ENSG00000275711
chr19	15195375	15195525	19:15195375-15195525	ENSG00000074181
chr19	15195635	15195805	19:15195635-15195805	ENSG00000074181
chr19	15196095	15196272	19:15196095-15196272	ENSG00000074181
chr19	15200155	15200325	19:15200155-15200325	ENSG00000074181,ENSG00000269765
chr19	15200895	15201065	19:15200895-15201065	ENSG00000074181,ENSG00000269765
chr19	15222655	15222845	19:15222655-15222845	ENSG00000269635
chr19	15223475	15223625	19:15223475-15223625	ENSG00000127530,ENSG00000269552,ENSG00000176923,ENSG00000105141,ENSG00000074181,ENSG00000269635,ENSG00000105131,ENSG00000273218,ENSG00000161031,ENSG00000171954,ENSG00000269765,ENSG00000267135,ENSG00000225067,ENSG00000266951,ENSG00000186529,ENSG00000267241,ENSG00000186204,ENSG00000171942,ENSG00000171936,ENSG00000267594,ENSG00000172519,ENSG00000186723,ENSG00000288618,ENSG00000267308,ENSG00000214049,ENSG00000273782,ENSG00000267453,ENSG00000186115,ENSG00000267218,ENSG00000279717
chr19	15231935	15232205	19:15231935-15232205	ENSG00000105131
chr19	15232354	15232654	19:15232354-15232654	ENSG00000105131
chr19	15233035	15233225	19:15233035-15233225	ENSG00000269635,ENSG00000105131
chr19	15233415	15233565	19:15233415-15233565	ENSG00000269635,ENSG00000105131
chr19	15248695	15248845	19:15248695-15248845	-
chr19	15251795	15251965	19:15251795-15251965	ENSG00000141867
chr19	15252515	15252665	19:15252515-15252665	-
chr19	15261075	15261225	19:15261075-15261225	-
chr19	15264175	15264345	19:15264175-15264345	ENSG00000141867,ENSG00000273218
chr19	15280224	15280374	19:15280224-15280374	-
chr19	15281315	15281465	19:15281315-15281465	-
chr19	15283615	15283765	19:15283615-15283765	-
chr19	15296415	15296585	19:15296415-15296585	ENSG00000273218
chr19	15297575	15297725	19:15297575-15297725	-
chr19	15304135	15304285	19:15304135-15304285	-
chr19	15321415	15321585	19:15321415-15321585	ENSG00000273218
chr19	15324964	15325114	19:15324964-15325114	ENSG00000141867
chr19	15325275	15325425	19:15325275-15325425	ENSG00000141867
chr19	15328375	15328545	19:15328375-15328545	ENSG00000141867,ENSG00000270802,ENSG00000273218
chr19	15330095	15330245	19:15330095-15330245	ENSG00000141867,ENSG00000270802,ENSG00000273218
chr19	15331175	15331325	19:15331175-15331325	ENSG00000141867,ENSG00000270802
chr19	15331555	15331705	19:15331555-15331705	ENSG00000141867,ENSG00000270802,ENSG00000273218
chr19	15331795	15331985	19:15331795-15331985	ENSG00000141867,ENSG00000270802,ENSG00000273218
chr19	15332075	15332245	19:15332075-15332245	ENSG00000141867,ENSG00000270802,ENSG00000273218
chr19	15332495	15332665	19:15332495-15332665	ENSG00000141867,ENSG00000270802,ENSG00000273218
chr19	15336115	15336265	19:15336115-15336265	ENSG00000141867,ENSG00000270802,ENSG00000273218
chr19	15360254	15360404	19:15360254-15360404	ENSG00000273218
chr19	15361231	15361381	19:15361231-15361381	ENSG00000273218
chr19	15378233	15378383	19:15378233-15378383	-
chr19	15378555	15378705	19:15378555-15378705	ENSG00000105127,ENSG00000268189,ENSG00000279203
chr19	15379275	15379425	19:15379275-15379425	ENSG00000273218,ENSG00000105127,ENSG00000268189,ENSG00000279203,ENSG00000279716
chr19	15379435	15379645	19:15379435-15379645	ENSG00000273218,ENSG00000105127,ENSG00000268189,ENSG00000279203
chr19	15379795	15379965	19:15379795-15379965	ENSG00000273218,ENSG00000105127,ENSG00000268189,ENSG00000011243,ENSG00000279203,ENSG00000279716,ENSG00000161031,ENSG00000171954,ENSG00000269765
chr19	15380335	15380545	19:15380335-15380545	ENSG00000105127,ENSG00000268189,ENSG00000279203,ENSG00000279716
chr19	15404315	15404485	19:15404315-15404485	ENSG00000011243,ENSG00000279716
chr19	15404675	15404898	19:15404675-15404898	ENSG00000279716
chr19	15417715	15417925	19:15417715-15417925	ENSG00000011243
chr19	15418251	15418401	19:15418251-15418401	ENSG00000011243
chr19	15419055	15419245	19:15419055-15419245	ENSG00000011243,ENSG00000279203,ENSG00000279716,ENSG00000011451,ENSG00000161031,ENSG00000171954,ENSG00000269765
chr19	15432015	15432165	19:15432015-15432165	ENSG00000011451
chr19	15432335	15432485	19:15432335-15432485	ENSG00000011451
chr19	15432715	15432865	19:15432715-15432865	ENSG00000011243,ENSG00000011451,ENSG00000269782,ENSG00000161031,ENSG00000171954,ENSG00000269765
chr19	15433255	15433425	19:15433255-15433425	ENSG00000011451
chr19	15448775	15448925	19:15448775-15448925	ENSG00000011451,ENSG00000269782
chr19	15449195	15449345	19:15449195-15449345	ENSG00000011451,ENSG00000269782
chr19	15449915	15450065	19:15449915-15450065	ENSG00000011451,ENSG00000269782,ENSG00000105122,ENSG00000161031,ENSG00000171954,ENSG00000269765
chr19	15452195	15452345	19:15452195-15452345	ENSG00000269782,ENSG00000105122,ENSG00000161031
chr19	15452515	15452685	19:15452515-15452685	ENSG00000011451,ENSG00000269782,ENSG00000105122,ENSG00000161031,ENSG00000171954,ENSG00000269765
chr19	15453275	15453425	19:15453275-15453425	ENSG00000105122
chr19	15456955	15457105	19:15456955-15457105	ENSG00000105122
chr19	15457355	15457505	19:15457355-15457505	ENSG00000105122,ENSG00000161031
chr19	15555915	15556085	19:15555915-15556085	ENSG00000161031,ENSG00000171954,ENSG00000269765,ENSG00000269516
chr19	15556475	15556625	19:15556475-15556625	ENSG00000275711,ENSG00000161031,ENSG00000171954,ENSG00000269765,ENSG00000269516,ENSG00000267135,ENSG00000225067,ENSG00000266951
chr19	15935074	15935224	19:15935074-15935224	ENSG00000267056,ENSG00000171903,ENSG00000176231
chr19	15937737	15937887	19:15937737-15937887	ENSG00000267056,ENSG00000171903,ENSG00000176231
chr19	16041635	16041805	19:16041635-16041805	ENSG00000186526,ENSG00000186723,ENSG00000267235,ENSG00000267392,ENSG00000205396,ENSG00000280412,ENSG00000167459,ENSG00000267609,ENSG00000277766,ENSG00000267450,ENSG00000269243,ENSG00000196684,ENSG00000141977
chr19	16062815	16062985	19:16062815-16062985	ENSG00000205396,ENSG00000280412,ENSG00000267450,ENSG00000267517,ENSG00000167460
chr19	16067344	16067494	19:16067344-16067494	ENSG00000267517
chr19	16074100	16074250	19:16074100-16074250	ENSG00000267517,ENSG00000167460,ENSG00000279198
chr19	16076235	16076405	19:16076235-16076405	ENSG00000205396,ENSG00000280412,ENSG00000167459,ENSG00000267450,ENSG00000267517,ENSG00000167460,ENSG00000279198,ENSG00000267373,ENSG00000269243,ENSG00000196684
chr19	16076835	16077005	19:16076835-16077005	ENSG00000267517,ENSG00000167460,ENSG00000279198
chr19	16077235	16077425	19:16077235-16077425	ENSG00000267517,ENSG00000167460,ENSG00000279198
chr19	16078175	16078325	19:16078175-16078325	ENSG00000167460,ENSG00000279198
chr19	16078455	16078645	19:16078455-16078645	ENSG00000167460,ENSG00000279198
chr19	16078895	16079085	19:16078895-16079085	ENSG00000267517,ENSG00000167460,ENSG00000279198
chr19	16080066	16080216	19:16080066-16080216	ENSG00000167460,ENSG00000279198
chr19	16080324	16080474	19:16080324-16080474	ENSG00000167460,ENSG00000279198
chr19	16106225	16106385	19:16106225-16106385	ENSG00000267373,ENSG00000167461
chr19	16107255	16107405	19:16107255-16107405	ENSG00000267373,ENSG00000167461
chr19	16111435	16111785	19:16111435-16111785	ENSG00000267135,ENSG00000225067,ENSG00000266951,ENSG00000186526,ENSG00000186529,ENSG00000267241,ENSG00000186204,ENSG00000171942,ENSG00000171936,ENSG00000267594,ENSG00000268673,ENSG00000172519,ENSG00000186723,ENSG00000267235,ENSG00000288618,ENSG00000267308,ENSG00000214049,ENSG00000273782,ENSG00000267453,ENSG00000273330,ENSG00000186115,ENSG00000267218,ENSG00000279717,ENSG00000267392,ENSG00000205396,ENSG00000280412,ENSG00000167459,ENSG00000267609,ENSG00000277766,ENSG00000267450,ENSG00000267517,ENSG00000167460,ENSG00000279198,ENSG00000267373,ENSG00000167461,ENSG00000269243,ENSG00000196684,ENSG00000141977
chr19	16112299	16112449	19:16112299-16112449	-
chr19	16112575	16113085	19:16112575-16113085	ENSG00000167461,ENSG00000269243,ENSG00000196684
chr19	16182815	16182985	19:16182815-16182985	ENSG00000186526,ENSG00000186529,ENSG00000273330,ENSG00000267392,ENSG00000205396,ENSG00000280412,ENSG00000167459,ENSG00000267609,ENSG00000277766,ENSG00000267450,ENSG00000269243,ENSG00000196684,ENSG00000141977,ENSG00000105058,ENSG00000267033,ENSG00000275901
chr19	16185255	16185405	19:16185255-16185405	ENSG00000267135,ENSG00000225067,ENSG00000266951,ENSG00000186526,ENSG00000186529,ENSG00000267241,ENSG00000186204,ENSG00000171942,ENSG00000171936,ENSG00000267594,ENSG00000268673,ENSG00000172519,ENSG00000186723,ENSG00000267235,ENSG00000288618,ENSG00000267308,ENSG00000214049,ENSG00000273782,ENSG00000267453,ENSG00000273330,ENSG00000186115,ENSG00000267218,ENSG00000279717,ENSG00000267056,ENSG00000267392,ENSG00000205396,ENSG00000280412,ENSG00000167459,ENSG00000267609,ENSG00000277766,ENSG00000267450,ENSG00000267517,ENSG00000269243,ENSG00000196684,ENSG00000141977,ENSG00000105058,ENSG00000267033,ENSG00000275901,ENSG00000287961,ENSG00000072958
chr19	16185835	16186005	19:16185835-16186005	ENSG00000186526,ENSG00000205396,ENSG00000280412,ENSG00000167459,ENSG00000269243,ENSG00000196684,ENSG00000141977,ENSG00000105058,ENSG00000267033,ENSG00000275901,ENSG00000287961,ENSG00000072958
chr19	16197755	16197905	19:16197755-16197905	ENSG00000186526,ENSG00000186529,ENSG00000186204,ENSG00000268673,ENSG00000172519,ENSG00000186723,ENSG00000267235,ENSG00000288618,ENSG00000267308,ENSG00000214049,ENSG00000273782,ENSG00000267453,ENSG00000273330,ENSG00000267218,ENSG00000279717,ENSG00000267056,ENSG00000267392,ENSG00000205396,ENSG00000280412,ENSG00000167459,ENSG00000267450,ENSG00000269243,ENSG00000196684,ENSG00000141977,ENSG00000105058,ENSG00000267033,ENSG00000275901,ENSG00000287961,ENSG00000072958
chr19	16247715	16247865	19:16247715-16247865	ENSG00000277825,ENSG00000280332,ENSG00000240418
chr19	16262755	16262945	19:16262755-16262945	-
chr19	16273115	16273265	19:16273115-16273265	-
chr19	16283475	16283625	19:16283475-16283625	-
chr19	16283715	16283865	19:16283715-16283865	-
chr19	16286355	16286505	19:16286355-16286505	ENSG00000267275
chr19	16293625	16293775	19:16293625-16293775	ENSG00000267275
chr19	16315835	16315985	19:16315835-16315985	ENSG00000267275,ENSG00000127528
chr19	16316005	16316155	19:16316005-16316155	ENSG00000267275,ENSG00000127528
chr19	16316437	16316587	19:16316437-16316587	ENSG00000267275,ENSG00000127528
chr19	16324635	16324785	19:16324635-16324785	ENSG00000267275,ENSG00000127528,ENSG00000277825,ENSG00000280332
chr19	16325355	16325505	19:16325355-16325505	ENSG00000267275,ENSG00000127528,ENSG00000277825,ENSG00000280332
chr19	16325695	16325845	19:16325695-16325845	ENSG00000267275,ENSG00000127528,ENSG00000277825,ENSG00000280332
chr19	16325995	16326165	19:16325995-16326165	ENSG00000267275,ENSG00000127528,ENSG00000277825,ENSG00000280332
chr19	16326315	16326465	19:16326315-16326465	ENSG00000127528,ENSG00000277825,ENSG00000280332
chr19	16326827	16326977	19:16326827-16326977	-
chr19	16329222	16329372	19:16329222-16329372	-
chr19	16339220	16339370	19:16339220-16339370	ENSG00000277825,ENSG00000280332
chr19	16342335	16342485	19:16342335-16342485	ENSG00000277825,ENSG00000280332
chr19	16373163	16373313	19:16373163-16373313	ENSG00000280332
chr19	16375835	16375985	19:16375835-16375985	ENSG00000277825,ENSG00000280332
chr19	16376768	16376925	19:16376768-16376925	ENSG00000277825,ENSG00000280332
chr19	16382275	16382425	19:16382275-16382425	ENSG00000277825,ENSG00000280332
chr19	16383335	16383485	19:16383335-16383485	ENSG00000277825,ENSG00000280332
chr19	16384635	16384785	19:16384635-16384785	ENSG00000277825,ENSG00000280332
chr19	16386755	16386905	19:16386755-16386905	ENSG00000277825,ENSG00000280332
chr19	16417815	16417965	19:16417815-16417965	ENSG00000127527,ENSG00000240418
chr19	16419815	16419965	19:16419815-16419965	ENSG00000240418
chr19	16420163	16420313	19:16420163-16420313	-
chr19	16420895	16421045	19:16420895-16421045	ENSG00000267392,ENSG00000205396,ENSG00000127527,ENSG00000240418
chr19	16435692	16435845	19:16435692-16435845	ENSG00000267703
chr19	16436015	16436185	19:16436015-16436185	ENSG00000267703
chr19	16436335	16436525	19:16436335-16436525	ENSG00000267703
chr19	16436855	16437005	19:16436855-16437005	ENSG00000267703
chr19	16441775	16441945	19:16441775-16441945	ENSG00000267703
chr19	16442495	16442645	19:16442495-16442645	ENSG00000267703
chr19	16442855	16443024	19:16442855-16443024	ENSG00000267703
chr19	16447055	16447205	19:16447055-16447205	ENSG00000267703
chr19	16452475	16452625	19:16452475-16452625	-
chr19	16453955	16454105	19:16453955-16454105	-
chr19	16454657	16454807	19:16454657-16454807	-
chr19	16457495	16457645	19:16457495-16457645	-
chr19	16461715	16461865	19:16461715-16461865	-
chr19	16464055	16464245	19:16464055-16464245	ENSG00000127527
chr19	16469935	16470085	19:16469935-16470085	ENSG00000127527
chr19	16471955	16472145	19:16471955-16472145	ENSG00000127527,ENSG00000269058,ENSG00000105072
chr19	16489055	16489205	19:16489055-16489205	ENSG00000269058
chr19	16496235	16496385	19:16496235-16496385	ENSG00000127527,ENSG00000269058,ENSG00000105072,ENSG00000085872,ENSG00000269399,ENSG00000268309,ENSG00000267904
chr19	16528235	16528385	19:16528235-16528385	ENSG00000085872
chr19	16541775	16541925	19:16541775-16541925	ENSG00000085872,ENSG00000240106,ENSG00000269399,ENSG00000268309
chr19	16542455	16542605	19:16542455-16542605	ENSG00000085872,ENSG00000240106,ENSG00000269399,ENSG00000127526,ENSG00000268309,ENSG00000269085,ENSG00000279529,ENSG00000279977,ENSG00000268087,ENSG00000269044,ENSG00000267904
chr19	16572475	16572645	19:16572475-16572645	ENSG00000141979,ENSG00000085872,ENSG00000269399,ENSG00000127526,ENSG00000268309,ENSG00000269085,ENSG00000279529,ENSG00000105085,ENSG00000269578,ENSG00000279748,ENSG00000279977,ENSG00000268087,ENSG00000269044,ENSG00000267904
chr19	16573035	16573185	19:16573035-16573185	ENSG00000127526,ENSG00000269085,ENSG00000279529
chr19	16584395	16584545	19:16584395-16584545	ENSG00000127526,ENSG00000268309,ENSG00000269085,ENSG00000279529,ENSG00000105085,ENSG00000269578,ENSG00000279748,ENSG00000279977,ENSG00000268087,ENSG00000269044,ENSG00000267904
chr19	16587595	16587766	19:16587595-16587766	ENSG00000105085,ENSG00000269578,ENSG00000279748,ENSG00000279977,ENSG00000268087
chr19	16588035	16588265	19:16588035-16588265	ENSG00000105085,ENSG00000269578,ENSG00000279748,ENSG00000279977,ENSG00000268087
chr19	16589997	16590147	19:16589997-16590147	ENSG00000269578,ENSG00000279748,ENSG00000279977,ENSG00000268087
chr19	16598955	16599105	19:16598955-16599105	ENSG00000269578,ENSG00000279748,ENSG00000279977,ENSG00000268087
chr19	16601827	16601977	19:16601827-16601977	ENSG00000279977,ENSG00000268087
chr19	16626895	16627045	19:16626895-16627045	ENSG00000141979,ENSG00000105085,ENSG00000269427
chr19	16627215	16627505	19:16627215-16627505	ENSG00000141979,ENSG00000105085,ENSG00000269427
chr19	16627832	16627982	19:16627832-16627982	ENSG00000141979,ENSG00000269427
chr19	16628255	16628405	19:16628255-16628405	ENSG00000141979,ENSG00000127526,ENSG00000268309,ENSG00000279529,ENSG00000105085,ENSG00000269578,ENSG00000279748,ENSG00000279977,ENSG00000268087,ENSG00000269427,ENSG00000214046,ENSG00000269044,ENSG00000267904
chr19	16628815	16628965	19:16628815-16628965	ENSG00000141979,ENSG00000105085,ENSG00000279977,ENSG00000268087,ENSG00000269427,ENSG00000269044,ENSG00000267904
chr19	16658736	16658886	19:16658736-16658886	-
chr19	16659815	16659985	19:16659815-16659985	ENSG00000268790,ENSG00000214046,ENSG00000269044,ENSG00000267904,ENSG00000072954
chr19	16660195	16660345	19:16660195-16660345	ENSG00000268790,ENSG00000279977,ENSG00000268087,ENSG00000214046,ENSG00000269044,ENSG00000267904,ENSG00000072954
chr19	16660975	16661225	19:16660975-16661225	ENSG00000268790,ENSG00000214046,ENSG00000072954
chr19	16661635	16661845	19:16661635-16661845	ENSG00000268790,ENSG00000214046,ENSG00000072954
chr19	16671855	16672065	19:16671855-16672065	-
chr19	16702295	16702445	19:16702295-16702445	ENSG00000269419
chr19	16706255	16706425	19:16706255-16706425	ENSG00000269419,ENSG00000188039
chr19	16714835	16714985	19:16714835-16714985	ENSG00000269419,ENSG00000188039
chr19	16733614	16733764	19:16733614-16733764	ENSG00000188039
chr19	16739675	16739825	19:16739675-16739825	ENSG00000188039
chr19	16759035	16759185	19:16759035-16759185	-
chr19	16771655	16771805	19:16771655-16771805	ENSG00000269419,ENSG00000188039,ENSG00000269799,ENSG00000263595,ENSG00000268985,ENSG00000268289
chr19	16778915	16779085	19:16778915-16779085	ENSG00000269799
chr19	16814615	16814765	19:16814615-16814765	ENSG00000269799
chr19	16825435	16825585	19:16825435-16825585	ENSG00000127511
chr19	16829295	16829445	19:16829295-16829445	ENSG00000269799,ENSG00000127511,ENSG00000268743,ENSG00000263595
chr19	16829935	16830085	19:16829935-16830085	ENSG00000127511
chr19	16836184	16836334	19:16836184-16836334	ENSG00000127511,ENSG00000268743
chr19	16836655	16836955	19:16836655-16836955	ENSG00000268743
chr19	16837388	16837688	19:16837388-16837688	ENSG00000268743
chr19	16841675	16841845	19:16841675-16841845	ENSG00000127511,ENSG00000268743
chr19	16888776	16888926	19:16888776-16888926	ENSG00000127533
chr19	16888975	16889145	19:16888975-16889145	ENSG00000127511,ENSG00000127533
chr19	16889455	16889605	19:16889455-16889605	ENSG00000127533
chr19	16890675	16890845	19:16890675-16890845	ENSG00000127533,ENSG00000160111,ENSG00000264250,ENSG00000263595
chr19	16895835	16896045	19:16895835-16896045	ENSG00000160111,ENSG00000264250,ENSG00000263595
chr19	16896375	16896565	19:16896375-16896565	ENSG00000160111,ENSG00000264250,ENSG00000263595
chr19	16897015	16897185	19:16897015-16897185	ENSG00000269799,ENSG00000127511,ENSG00000127533,ENSG00000160111,ENSG00000264250,ENSG00000263595,ENSG00000268985
chr19	16897355	16897525	19:16897355-16897525	ENSG00000269799,ENSG00000127511,ENSG00000127533,ENSG00000160111,ENSG00000264250,ENSG00000263595,ENSG00000268985
chr19	16899755	16899905	19:16899755-16899905	ENSG00000160111,ENSG00000264250,ENSG00000263595
chr19	16944715	16944865	19:16944715-16944865	ENSG00000269799,ENSG00000264250,ENSG00000263595,ENSG00000268985
chr19	16945133	16945283	19:16945133-16945283	-
chr19	16961395	16961545	19:16961395-16961545	ENSG00000263595,ENSG00000268985
chr19	17020537	17020705	19:17020537-17020705	ENSG00000268985
chr19	17026175	17026325	19:17026175-17026325	ENSG00000268985
chr19	17026462	17026620	19:17026462-17026620	ENSG00000268985
chr19	17026815	17026965	19:17026815-17026965	ENSG00000268985
chr19	17052575	17052725	19:17052575-17052725	ENSG00000268985,ENSG00000131351,ENSG00000268289
chr19	17058355	17058505	19:17058355-17058505	ENSG00000131351,ENSG00000268289
chr19	17067555	17067705	19:17067555-17067705	ENSG00000131351,ENSG00000268056,ENSG00000269836
chr19	17069315	17069465	19:17069315-17069465	-
chr19	17075135	17075305	19:17075135-17075305	ENSG00000131351,ENSG00000099331,ENSG00000269066,ENSG00000268056,ENSG00000269836
chr19	17075495	17075665	19:17075495-17075665	ENSG00000268985,ENSG00000131351,ENSG00000099331,ENSG00000269066,ENSG00000268056,ENSG00000269836,ENSG00000269480
chr19	17076082	17076336	19:17076082-17076336	-
chr19	17076355	17076505	19:17076355-17076505	ENSG00000131351,ENSG00000099331
chr19	17076691	17076905	19:17076691-17076905	ENSG00000131351
chr19	17079835	17079985	19:17079835-17079985	ENSG00000131351
chr19	17080201	17080351	19:17080201-17080351	-
chr19	17082106	17082256	19:17082106-17082256	-
chr19	17097635	17097825	19:17097635-17097825	ENSG00000099331,ENSG00000269066
chr19	17126496	17126646	19:17126496-17126646	-
chr19	17129555	17129726	19:17129555-17129726	-
chr19	17135575	17135745	19:17135575-17135745	ENSG00000131351,ENSG00000099331,ENSG00000269066,ENSG00000268056,ENSG00000269836
chr19	17136135	17136285	19:17136135-17136285	-
chr19	17139315	17139465	19:17139315-17139465	-
chr19	17205375	17205525	19:17205375-17205525	ENSG00000099331,ENSG00000269836,ENSG00000269480
chr19	17209735	17209925	19:17209735-17209925	ENSG00000099331,ENSG00000269480
chr19	17214992	17215142	19:17214992-17215142	ENSG00000053501
chr19	17215275	17215425	19:17215275-17215425	ENSG00000099331,ENSG00000269836,ENSG00000269480,ENSG00000053501,ENSG00000099330
chr19	17215555	17215725	19:17215555-17215725	ENSG00000099331,ENSG00000269480,ENSG00000053501,ENSG00000099330
chr19	17226415	17226565	19:17226415-17226565	ENSG00000099331,ENSG00000268056,ENSG00000269836,ENSG00000269480,ENSG00000053501,ENSG00000099330,ENSG00000160113,ENSG00000269095
chr19	17234935	17235085	19:17234935-17235085	ENSG00000160113
chr19	17235655	17235845	19:17235655-17235845	ENSG00000099330,ENSG00000160113
chr19	17244035	17244185	19:17244035-17244185	ENSG00000160113
chr19	17244355	17244505	19:17244355-17244505	ENSG00000160113
chr19	17244985	17245135	19:17244985-17245135	ENSG00000160113,ENSG00000269095
chr19	17245995	17246145	19:17245995-17246145	ENSG00000160113,ENSG00000269095,ENSG00000130307,ENSG00000105393,ENSG00000269307
chr19	17246435	17246625	19:17246435-17246625	ENSG00000160113,ENSG00000269095
chr19	17260975	17261125	19:17260975-17261125	ENSG00000269095,ENSG00000130307,ENSG00000105393,ENSG00000269307
chr19	17267275	17267425	19:17267275-17267425	ENSG00000269095,ENSG00000130307,ENSG00000105393,ENSG00000269307,ENSG00000160117
chr19	17281835	17281985	19:17281835-17281985	ENSG00000160117
chr19	17282715	17282885	19:17282715-17282885	ENSG00000269836,ENSG00000269480,ENSG00000130307,ENSG00000105393,ENSG00000269307,ENSG00000160117
chr19	17289615	17289765	19:17289615-17289765	ENSG00000130307,ENSG00000160117,ENSG00000130312
chr19	17292495	17292645	19:17292495-17292645	ENSG00000130312,ENSG00000269815
chr19	17292795	17292945	19:17292795-17292945	ENSG00000269815
chr19	17294135	17294285	19:17294135-17294285	ENSG00000269815
chr19	17302693	17302843	19:17302693-17302843	ENSG00000269815
chr19	17303395	17303545	19:17303395-17303545	ENSG00000127220,ENSG00000130312,ENSG00000269815,ENSG00000130311,ENSG00000269350
chr19	17304480	17304630	19:17304480-17304630	ENSG00000269815
chr19	17305595	17305765	19:17305595-17305765	ENSG00000127220,ENSG00000130312,ENSG00000269815,ENSG00000130311,ENSG00000130299
chr19	17306215	17306365	19:17306215-17306365	ENSG00000127220,ENSG00000130312,ENSG00000130311
chr19	17309355	17309525	19:17309355-17309525	ENSG00000105393,ENSG00000269307,ENSG00000127220,ENSG00000130312,ENSG00000269815,ENSG00000130311,ENSG00000074855,ENSG00000130299,ENSG00000269350
chr19	17327432	17327582	19:17327432-17327582	ENSG00000074855
chr19	17327755	17327925	19:17327755-17327925	ENSG00000074855,ENSG00000130299
chr19	17328035	17328185	19:17328035-17328185	ENSG00000074855
chr19	17332695	17332885	19:17332695-17332885	ENSG00000074855,ENSG00000130299
chr19	17334795	17334945	19:17334795-17334945	ENSG00000074855,ENSG00000130299,ENSG00000269350
chr19	17336575	17336725	19:17336575-17336725	ENSG00000074855,ENSG00000130299,ENSG00000269350
chr19	17337075	17337225	19:17337075-17337225	ENSG00000074855,ENSG00000130299
chr19	17337395	17337585	19:17337395-17337585	ENSG00000074855,ENSG00000130299,ENSG00000130300,ENSG00000269350
chr19	17337975	17338125	19:17337975-17338125	ENSG00000130299
chr19	17340695	17340845	19:17340695-17340845	ENSG00000130299
chr19	17346295	17346445	19:17346295-17346445	ENSG00000130300,ENSG00000269350
chr19	17379435	17379585	19:17379435-17379585	ENSG00000130300,ENSG00000269350
chr19	17382935	17383085	19:17382935-17383085	ENSG00000130300,ENSG00000269350
chr19	17386075	17386245	19:17386075-17386245	ENSG00000130300,ENSG00000269350,ENSG00000269720
chr19	17390535	17390685	19:17390535-17390685	ENSG00000269720
chr19	17391135	17391285	19:17391135-17391285	ENSG00000130300,ENSG00000269350,ENSG00000269720,ENSG00000130303,ENSG00000282851,ENSG00000141971
chr19	17391935	17392085	19:17391935-17392085	ENSG00000269720
chr19	17393201	17393351	19:17393201-17393351	ENSG00000269720
chr19	17395064	17395245	19:17395064-17395245	ENSG00000269720,ENSG00000130303
chr19	17403595	17403765	19:17403595-17403765	ENSG00000130303,ENSG00000282851,ENSG00000141971
chr19	17404215	17404365	19:17404215-17404365	ENSG00000130303,ENSG00000282851
chr19	17405595	17405805	19:17405595-17405805	ENSG00000130303,ENSG00000282851,ENSG00000141971
chr19	17412835	17412985	19:17412835-17412985	ENSG00000130303,ENSG00000282851,ENSG00000141971,ENSG00000254503,ENSG00000269053
chr19	17413075	17413225	19:17413075-17413225	ENSG00000130303,ENSG00000282851,ENSG00000254503,ENSG00000269053
chr19	17415195	17415345	19:17415195-17415345	ENSG00000254503,ENSG00000269053
chr19	17419795	17419965	19:17419795-17419965	ENSG00000130303,ENSG00000282851,ENSG00000141971,ENSG00000269481,ENSG00000254503,ENSG00000269053
chr19	17420595	17420745	19:17420595-17420745	ENSG00000141971,ENSG00000269481
chr19	17425095	17425245	19:17425095-17425245	ENSG00000141971,ENSG00000269481
chr19	17441275	17441433	19:17441275-17441433	ENSG00000188051
chr19	17448235	17448385	19:17448235-17448385	ENSG00000188051,ENSG00000269736
chr19	17448695	17448845	19:17448695-17448845	ENSG00000188051,ENSG00000269736
chr19	17453535	17453705	19:17453535-17453705	ENSG00000188051,ENSG00000269035,ENSG00000269736,ENSG00000171773
chr19	17454795	17454945	19:17454795-17454945	ENSG00000188051,ENSG00000269736
chr19	17455798	17455948	19:17455798-17455948	ENSG00000269035,ENSG00000269736,ENSG00000171773
chr19	17466355	17466505	19:17466355-17466505	ENSG00000269035,ENSG00000269736,ENSG00000171773,ENSG00000130304
chr19	17468655	17468805	19:17468655-17468805	ENSG00000269035,ENSG00000171773
chr19	17469575	17469785	19:17469575-17469785	ENSG00000188051,ENSG00000269035,ENSG00000269736,ENSG00000171773,ENSG00000130304
chr19	17470255	17470425	19:17470255-17470425	ENSG00000269035,ENSG00000269736,ENSG00000171773,ENSG00000130304
chr19	17470635	17470785	19:17470635-17470785	ENSG00000130304
chr19	17475615	17475785	19:17475615-17475785	ENSG00000130304
chr19	17489135	17489285	19:17489135-17489285	ENSG00000130304,ENSG00000269439
chr19	17496375	17496525	19:17496375-17496525	ENSG00000130304,ENSG00000269439
chr19	17500015	17500165	19:17500015-17500165	-
chr19	17511475	17511645	19:17511475-17511645	ENSG00000269439,ENSG00000130313,ENSG00000269161,ENSG00000167483
chr19	17511915	17512085	19:17511915-17512085	ENSG00000269439,ENSG00000130313,ENSG00000269161,ENSG00000167483
chr19	17512155	17512345	19:17512155-17512345	ENSG00000269439,ENSG00000130313,ENSG00000269161,ENSG00000167483
chr19	17530769	17530919	19:17530769-17530919	ENSG00000167483
chr19	17538875	17539111	19:17538875-17539111	ENSG00000167483
chr19	17539295	17539465	19:17539295-17539465	ENSG00000269161,ENSG00000167483
chr19	17539775	17539945	19:17539775-17539945	ENSG00000269161,ENSG00000167483
chr19	17553315	17553465	19:17553315-17553465	-
chr19	17555475	17555645	19:17555475-17555645	ENSG00000269439,ENSG00000130313,ENSG00000269161,ENSG00000167483,ENSG00000130309,ENSG00000243771,ENSG00000279300,ENSG00000268112
chr19	17555822	17555972	19:17555822-17555972	-
chr19	17556195	17556495	19:17556195-17556495	-
chr19	17564895	17565065	19:17564895-17565065	ENSG00000130309
chr19	17574195	17574365	19:17574195-17574365	ENSG00000130309
chr19	17576935	17577105	19:17576935-17577105	ENSG00000167483,ENSG00000130309,ENSG00000243771,ENSG00000279300
chr19	17579815	17579966	19:17579815-17579966	ENSG00000130309,ENSG00000243771
chr19	17580055	17580225	19:17580055-17580225	ENSG00000130309,ENSG00000243771
chr19	17605995	17606165	19:17605995-17606165	ENSG00000243771,ENSG00000130477,ENSG00000269752,ENSG00000279300
chr19	17606235	17606385	19:17606235-17606385	ENSG00000243771,ENSG00000130477,ENSG00000269752,ENSG00000279300
chr19	17671975	17672133	19:17671975-17672133	-
chr19	17677095	17677245	19:17677095-17677245	-
chr19	17679900	17680050	19:17679900-17680050	-
chr19	17680235	17680405	19:17680235-17680405	ENSG00000130477
chr19	17681675	17681825	19:17681675-17681825	ENSG00000130477
chr19	17686795	17686945	19:17686795-17686945	ENSG00000130477
chr19	17688275	17688425	19:17688275-17688425	ENSG00000130477,ENSG00000279300,ENSG00000268112
chr19	17703975	17704125	19:17703975-17704125	-
chr19	17706815	17706965	19:17706815-17706965	-
chr19	17719355	17719505	19:17719355-17719505	ENSG00000130479,ENSG00000268112
chr19	17719775	17719925	19:17719775-17719925	ENSG00000130479
chr19	17747535	17747705	19:17747535-17747705	ENSG00000130479,ENSG00000268112,ENSG00000130475
chr19	17756055	17756205	19:17756055-17756205	ENSG00000268112,ENSG00000130475
chr19	17762595	17762765	19:17762595-17762765	-
chr19	17766735	17766885	19:17766735-17766885	ENSG00000268112,ENSG00000130475
chr19	17775455	17775605	19:17775455-17775605	ENSG00000130475
chr19	17778293	17778465	19:17778293-17778465	-
chr19	17778615	17778765	19:17778615-17778765	-
chr19	17779581	17779731	19:17779581-17779731	-
chr19	17784455	17784605	19:17784455-17784605	ENSG00000268112,ENSG00000130475,ENSG00000179913
chr19	17794995	17795145	19:17794995-17795145	ENSG00000179913
chr19	17830335	17830485	19:17830335-17830485	ENSG00000248099
chr19	17830875	17831065	19:17830875-17831065	ENSG00000179913,ENSG00000248099,ENSG00000105639
chr19	17834552	17834702	19:17834552-17834702	ENSG00000248099
chr19	17842095	17842245	19:17842095-17842245	ENSG00000179913,ENSG00000248099,ENSG00000105639
chr19	17847635	17847805	19:17847635-17847805	ENSG00000248099,ENSG00000105639
chr19	17855675	17855825	19:17855675-17855825	ENSG00000105639,ENSG00000105640,ENSG00000207166
chr19	17859675	17859825	19:17859675-17859825	ENSG00000130479,ENSG00000268112,ENSG00000179913,ENSG00000248099,ENSG00000105639,ENSG00000105640,ENSG00000207166,ENSG00000279617,ENSG00000105641,ENSG00000007080
chr19	17870355	17870505	19:17870355-17870505	ENSG00000207166,ENSG00000279617,ENSG00000105641
chr19	17871867	17872017	19:17871867-17872017	ENSG00000279617,ENSG00000105641
chr19	17874195	17874365	19:17874195-17874365	ENSG00000207166,ENSG00000279617,ENSG00000105641
chr19	17889715	17889865	19:17889715-17889865	ENSG00000279617,ENSG00000105641
chr19	17931955	17932105	19:17931955-17932105	ENSG00000007080
chr19	17932615	17932765	19:17932615-17932765	ENSG00000105640,ENSG00000207166,ENSG00000279617,ENSG00000105641,ENSG00000007080
chr19	17932915	17933085	19:17932915-17933085	ENSG00000105640,ENSG00000207166,ENSG00000279617,ENSG00000105641,ENSG00000007080
chr19	17938355	17938525	19:17938355-17938525	ENSG00000007080
chr19	17942767	17942917	19:17942767-17942917	-
chr19	17942995	17943145	19:17942995-17943145	-
chr19	17943315	17943465	19:17943315-17943465	-
chr19	17946415	17946568	19:17946415-17946568	ENSG00000105642
chr19	17947915	17948065	19:17947915-17948065	ENSG00000007080,ENSG00000105642,ENSG00000252591,ENSG00000243455
chr19	17948135	17948285	19:17948135-17948285	ENSG00000007080,ENSG00000105642,ENSG00000252591,ENSG00000268623,ENSG00000243455
chr19	17949075	17949225	19:17949075-17949225	-
chr19	17949775	17949925	19:17949775-17949925	-
chr19	17950315	17950465	19:17950315-17950465	ENSG00000105642,ENSG00000252591
chr19	17950855	17951005	19:17950855-17951005	ENSG00000105642
chr19	17951515	17951665	19:17951515-17951665	ENSG00000105642,ENSG00000252591
chr19	17952195	17952345	19:17952195-17952345	ENSG00000105642,ENSG00000252591
chr19	17953995	17954145	19:17953995-17954145	ENSG00000105642
chr19	17966991	17967145	19:17966991-17967145	ENSG00000105642,ENSG00000252591
chr19	17996935	17997105	19:17996935-17997105	ENSG00000007080,ENSG00000252591
chr19	17998240	17998390	19:17998240-17998390	-
chr19	17998616	17998766	19:17998616-17998766	-
chr19	18001055	18001205	19:18001055-18001205	-
chr19	18001255	18001525	19:18001255-18001525	ENSG00000105643
chr19	18007075	18007265	19:18007075-18007265	ENSG00000105643,ENSG00000279172,ENSG00000273654,ENSG00000268623,ENSG00000243455
chr19	18007375	18007525	19:18007375-18007525	ENSG00000105643,ENSG00000279172,ENSG00000273654,ENSG00000268623,ENSG00000243455
chr19	18008035	18008205	19:18008035-18008205	ENSG00000105643,ENSG00000279172,ENSG00000273654,ENSG00000268623,ENSG00000243455
chr19	18013595	18013746	19:18013595-18013746	ENSG00000105643,ENSG00000279172
chr19	18022235	18022405	19:18022235-18022405	ENSG00000273654,ENSG00000268623,ENSG00000243455
chr19	18029829	18029979	19:18029829-18029979	ENSG00000273654,ENSG00000268623
chr19	18045085	18045235	19:18045085-18045235	ENSG00000268623,ENSG00000243455
chr19	18058455	18058625	19:18058455-18058625	ENSG00000105643,ENSG00000279172,ENSG00000273654,ENSG00000268623,ENSG00000243455
chr19	18063515	18063705	19:18063515-18063705	-
chr19	18064855	18065005	19:18064855-18065005	-
chr19	18074337	18074487	19:18074337-18074487	-
chr19	18097655	18097805	19:18097655-18097805	ENSG00000096996,ENSG00000099308
chr19	18100815	18100965	19:18100815-18100965	ENSG00000096996,ENSG00000099308
chr19	18104455	18104605	19:18104455-18104605	ENSG00000096996,ENSG00000099308
chr19	18109895	18110045	19:18109895-18110045	ENSG00000099308
chr19	18110055	18110205	19:18110055-18110205	-
chr19	18110515	18110665	19:18110515-18110665	-
chr19	18113095	18113245	19:18113095-18113245	ENSG00000099308,ENSG00000216490
chr19	18117795	18117945	19:18117795-18117945	ENSG00000099308,ENSG00000105647,ENSG00000216490
chr19	18118135	18118285	19:18118135-18118285	ENSG00000099308
chr19	18152475	18152645	19:18152475-18152645	ENSG00000099308,ENSG00000269145,ENSG00000268173,ENSG00000105647,ENSG00000216490
chr19	18152955	18153125	19:18152955-18153125	ENSG00000099308,ENSG00000269145,ENSG00000268173,ENSG00000105647,ENSG00000216490
chr19	18153675	18153825	19:18153675-18153825	ENSG00000269145,ENSG00000268173
chr19	18154143	18154293	19:18154143-18154293	-
chr19	18157195	18157365	19:18157195-18157365	ENSG00000269145,ENSG00000268173,ENSG00000105647
chr19	18161375	18161545	19:18161375-18161545	ENSG00000105647,ENSG00000216490
chr19	18168275	18168425	19:18168275-18168425	ENSG00000105647,ENSG00000216490
chr19	18170951	18171101	19:18170951-18171101	ENSG00000216490
chr19	18173715	18173865	19:18173715-18173865	ENSG00000105647,ENSG00000216490
chr19	18192055	18192205	19:18192055-18192205	ENSG00000254858
chr19	18192875	18193215	19:18192875-18193215	ENSG00000216490,ENSG00000254858,ENSG00000105649,ENSG00000268650,ENSG00000285188,ENSG00000284797
chr19	18193615	18193765	19:18193615-18193765	ENSG00000254858
chr19	18194795	18194945	19:18194795-18194945	ENSG00000254858
chr19	18202855	18203005	19:18202855-18203005	ENSG00000105649,ENSG00000268650
chr19	18203075	18203225	19:18203075-18203225	ENSG00000105649,ENSG00000268650
chr19	18203575	18203725	19:18203575-18203725	ENSG00000105649,ENSG00000268650
chr19	18204075	18204225	19:18204075-18204225	ENSG00000216490,ENSG00000254858,ENSG00000105649,ENSG00000268650,ENSG00000285188,ENSG00000284797
chr19	18204595	18204765	19:18204595-18204765	ENSG00000254858,ENSG00000105649,ENSG00000268650
chr19	18205215	18205365	19:18205215-18205365	ENSG00000105649,ENSG00000268650,ENSG00000284797
chr19	18205671	18205821	19:18205671-18205821	-
chr19	18208449	18208599	19:18208449-18208599	-
chr19	18221038	18221188	19:18221038-18221188	ENSG00000105650
chr19	18223935	18224085	19:18223935-18224085	ENSG00000105650
chr19	18224575	18224745	19:18224575-18224745	ENSG00000285188,ENSG00000105650,ENSG00000284797
chr19	18225007	18225157	19:18225007-18225157	ENSG00000105650
chr19	18225915	18226065	19:18225915-18226065	ENSG00000105650
chr19	18232935	18233085	19:18232935-18233085	ENSG00000105650
chr19	18233215	18233365	19:18233215-18233365	ENSG00000105650
chr19	18233615	18233765	19:18233615-18233765	ENSG00000105650
chr19	18239455	18239605	19:18239455-18239605	ENSG00000105650
chr19	18248195	18248345	19:18248195-18248345	ENSG00000285188,ENSG00000284797
chr19	18251915	18252065	19:18251915-18252065	ENSG00000285188,ENSG00000284797
chr19	18272475	18272645	19:18272475-18272645	ENSG00000130518
chr19	18277555	18277711	19:18277555-18277711	ENSG00000130518
chr19	18279595	18279765	19:18279595-18279765	ENSG00000285188,ENSG00000130518,ENSG00000130522,ENSG00000267959,ENSG00000130520,ENSG00000239821,ENSG00000130517
chr19	18280055	18280249	19:18280055-18280249	ENSG00000130522,ENSG00000267959,ENSG00000241464
chr19	18280415	18280625	19:18280415-18280625	ENSG00000130522,ENSG00000267959,ENSG00000241464
chr19	18281695	18281865	19:18281695-18281865	ENSG00000130518,ENSG00000130522,ENSG00000267959,ENSG00000241464,ENSG00000130520
chr19	18284927	18285077	19:18284927-18285077	ENSG00000130522,ENSG00000267959,ENSG00000241464
chr19	18287973	18288165	19:18287973-18288165	ENSG00000130522,ENSG00000267959,ENSG00000241464
chr19	18291715	18291885	19:18291715-18291885	ENSG00000130522,ENSG00000267959,ENSG00000241464
chr19	18292195	18292365	19:18292195-18292365	ENSG00000130522,ENSG00000267959,ENSG00000241464
chr19	18292835	18293005	19:18292835-18293005	ENSG00000130522,ENSG00000267959,ENSG00000241464
chr19	18293395	18293545	19:18293395-18293545	ENSG00000241464
chr19	18294675	18294825	19:18294675-18294825	ENSG00000241464
chr19	18301155	18301305	19:18301155-18301305	-
chr19	18304595	18304756	19:18304595-18304756	-
chr19	18322375	18322545	19:18322375-18322545	ENSG00000130520
chr19	18323155	18323325	19:18323155-18323325	ENSG00000285188,ENSG00000130518,ENSG00000130522,ENSG00000267959,ENSG00000130520,ENSG00000239821,ENSG00000130517
chr19	18323815	18323985	19:18323815-18323985	ENSG00000130520
chr19	18328515	18328665	19:18328515-18328665	ENSG00000285188,ENSG00000130518,ENSG00000130520,ENSG00000239821,ENSG00000130517
chr19	18337915	18338065	19:18337915-18338065	ENSG00000239821,ENSG00000130517
chr19	18339815	18339965	19:18339815-18339965	ENSG00000239821,ENSG00000130517
chr19	18340495	18340645	19:18340495-18340645	ENSG00000130517
chr19	18341275	18341425	19:18341275-18341425	ENSG00000130517
chr19	18349635	18349805	19:18349635-18349805	ENSG00000130517
chr19	18364975	18365125	19:18364975-18365125	ENSG00000130513
chr19	18369389	18369539	19:18369389-18369539	ENSG00000130513
chr19	18373915	18374085	19:18373915-18374085	ENSG00000130513
chr19	18374475	18374665	19:18374475-18374665	ENSG00000130513,ENSG00000264175
chr19	18381983	18382133	19:18381983-18382133	ENSG00000130513,ENSG00000264175
chr19	18386195	18386345	19:18386195-18386345	ENSG00000130513,ENSG00000264175,ENSG00000175489
chr19	18388515	18388685	19:18388515-18388685	ENSG00000130513,ENSG00000264175,ENSG00000175489
chr19	18397215	18397365	19:18397215-18397365	ENSG00000264175,ENSG00000175489
chr19	18401843	18401993	19:18401843-18401993	ENSG00000175489
chr19	18408275	18408446	19:18408275-18408446	ENSG00000175489
chr19	18410695	18410865	19:18410695-18410865	ENSG00000130517,ENSG00000130513,ENSG00000264175,ENSG00000175489,ENSG00000130511
chr19	18414535	18414705	19:18414535-18414705	ENSG00000130511
chr19	18416515	18416665	19:18416515-18416665	ENSG00000130511
chr19	18416955	18417145	19:18416955-18417145	ENSG00000130511
chr19	18417635	18417806	19:18417635-18417806	ENSG00000130511
chr19	18418886	18419036	19:18418886-18419036	-
chr19	18419315	18419485	19:18419315-18419485	ENSG00000130511
chr19	18426195	18426345	19:18426195-18426345	ENSG00000130511
chr19	18428975	18429125	19:18428975-18429125	ENSG00000130511
chr19	18429255	18429425	19:18429255-18429425	ENSG00000130511
chr19	18433244	18433394	19:18433244-18433394	ENSG00000105655
chr19	18434035	18434185	19:18434035-18434185	ENSG00000130511,ENSG00000105655
chr19	18437155	18437325	19:18437155-18437325	ENSG00000130511,ENSG00000105655,ENSG00000268199,ENSG00000279262,ENSG00000280121
chr19	18437555	18437785	19:18437555-18437785	ENSG00000130511,ENSG00000105655,ENSG00000268199
chr19	18437835	18437985	19:18437835-18437985	ENSG00000130511,ENSG00000105655,ENSG00000268199
chr19	18438075	18438225	19:18438075-18438225	ENSG00000130511,ENSG00000105655,ENSG00000268199
chr19	18438735	18438905	19:18438735-18438905	ENSG00000130511,ENSG00000105655,ENSG00000268199
chr19	18439675	18439825	19:18439675-18439825	ENSG00000105655,ENSG00000268199
chr19	18440515	18440665	19:18440515-18440665	ENSG00000105655,ENSG00000268199,ENSG00000279262,ENSG00000280121
chr19	18446575	18446725	19:18446575-18446725	ENSG00000268199,ENSG00000105656,ENSG00000279262,ENSG00000280121
chr19	18451035	18451185	19:18451035-18451185	ENSG00000268199,ENSG00000105656,ENSG00000279262,ENSG00000280121
chr19	18461955	18462105	19:18461955-18462105	-
chr19	18467075	18467245	19:18467075-18467245	-
chr19	18469695	18469845	19:18469695-18469845	-
chr19	18470375	18470525	19:18470375-18470525	ENSG00000105656
chr19	18477180	18477330	19:18477180-18477330	-
chr19	18488915	18489085	19:18488915-18489085	-
chr19	18489166	18489405	19:18489166-18489405	-
chr19	18495569	18495745	19:18495569-18495745	-
chr19	18507135	18507285	19:18507135-18507285	-
chr19	18507935	18508085	19:18507935-18508085	-
chr19	18514010	18514165	19:18514010-18514165	-
chr19	18515055	18515205	19:18515055-18515205	ENSG00000105656
chr19	18520335	18520485	19:18520335-18520485	ENSG00000105656,ENSG00000268938,ENSG00000269191
chr19	18521035	18521185	19:18521035-18521185	-
chr19	18521395	18521545	19:18521395-18521545	ENSG00000105656,ENSG00000268938,ENSG00000269191
chr19	18522175	18522345	19:18522175-18522345	ENSG00000105656,ENSG00000268938,ENSG00000105701,ENSG00000269191,ENSG00000105700,ENSG00000268030,ENSG00000268983,ENSG00000221983
chr19	18542381	18542531	19:18542381-18542531	ENSG00000105701
chr19	18542755	18542905	19:18542755-18542905	ENSG00000268938,ENSG00000105701,ENSG00000269191
chr19	18543075	18543245	19:18543075-18543245	ENSG00000268938,ENSG00000105701,ENSG00000269191
chr19	18543555	18543705	19:18543555-18543705	ENSG00000268938,ENSG00000105701,ENSG00000269191,ENSG00000105700
chr19	18543831	18544165	19:18543831-18544165	ENSG00000105701
chr19	18557695	18557845	19:18557695-18557845	ENSG00000268938,ENSG00000105701,ENSG00000269191,ENSG00000105700,ENSG00000268030,ENSG00000268983,ENSG00000221983
chr19	18558235	18558385	19:18558235-18558385	ENSG00000105700,ENSG00000268030
chr19	18571655	18571805	19:18571655-18571805	ENSG00000268938,ENSG00000105701,ENSG00000269191,ENSG00000105700,ENSG00000268030,ENSG00000268983,ENSG00000221983,ENSG00000006015
chr19	18588695	18588865	19:18588695-18588865	ENSG00000221983,ENSG00000006016,ENSG00000006015
chr19	18589015	18589185	19:18589015-18589185	ENSG00000221983,ENSG00000006016,ENSG00000006015
chr19	18589515	18589685	19:18589515-18589685	ENSG00000221983,ENSG00000006016,ENSG00000006015
chr19	18589935	18590105	19:18589935-18590105	ENSG00000006016,ENSG00000006015
chr19	18590555	18590705	19:18590555-18590705	ENSG00000006016,ENSG00000006015
chr19	18594335	18594505	19:18594335-18594505	ENSG00000006016,ENSG00000006015
chr19	18596748	18596905	19:18596748-18596905	ENSG00000006016
chr19	18603475	18603625	19:18603475-18603625	ENSG00000006016,ENSG00000105696
chr19	18603784	18603934	19:18603784-18603934	ENSG00000006016,ENSG00000105696
chr19	18606526	18606676	19:18606526-18606676	ENSG00000006016,ENSG00000105696
chr19	18610747	18610897	19:18610747-18610897	ENSG00000006016,ENSG00000105696
chr19	18611535	18611685	19:18611535-18611685	ENSG00000006016,ENSG00000105696
chr19	18612815	18612965	19:18612815-18612965	ENSG00000006016,ENSG00000105696
chr19	18636255	18636405	19:18636255-18636405	ENSG00000263490,ENSG00000167487
chr19	18636715	18636925	19:18636715-18636925	ENSG00000105696,ENSG00000263490,ENSG00000167487
chr19	18649595	18649745	19:18649595-18649745	ENSG00000167487
chr19	18650755	18650905	19:18650755-18650905	-
chr19	18657863	18658013	19:18657863-18658013	-
chr19	18675892	18676042	19:18675892-18676042	ENSG00000105662
chr19	18678115	18678305	19:18678115-18678305	ENSG00000105662
chr19	18683495	18683665	19:18683495-18683665	ENSG00000105662
chr19	18683986	18684136	19:18683986-18684136	-
chr19	18700035	18700185	19:18700035-18700185	-
chr19	18700715	18700865	19:18700715-18700865	-
chr19	18701041	18701225	19:18701041-18701225	-
chr19	18713055	18713225	19:18713055-18713225	-
chr19	18719735	18719946	19:18719735-18719946	-
chr19	18743355	18743505	19:18743355-18743505	ENSG00000105662
chr19	18743695	18743845	19:18743695-18743845	ENSG00000105662
chr19	18746902	18747065	19:18746902-18747065	ENSG00000105662
chr19	18762508	18762685	19:18762508-18762685	-
chr19	18768309	18768459	19:18768309-18768459	-
chr19	18768515	18768665	19:18768515-18768665	-
chr19	18771715	18771865	19:18771715-18771865	-
chr19	18776975	18777125	19:18776975-18777125	-
chr19	18785235	18785425	19:18785235-18785425	ENSG00000105664
chr19	18788675	18788825	19:18788675-18788825	ENSG00000105664
chr19	18789971	18790165	19:18789971-18790165	ENSG00000105664
chr19	18798510	18798660	19:18798510-18798660	ENSG00000105664
chr19	18831795	18831945	19:18831795-18831945	ENSG00000005007
chr19	18832335	18832485	19:18832335-18832485	ENSG00000005007
chr19	18832735	18832885	19:18832735-18832885	ENSG00000005007
chr19	18832995	18833265	19:18832995-18833265	ENSG00000005007
chr19	18839640	18839940	19:18839640-18839940	ENSG00000005007
chr19	18847295	18847445	19:18847295-18847445	ENSG00000005007
chr19	18856535	18856704	19:18856535-18856704	ENSG00000005007
chr19	18866635	18866785	19:18866635-18866785	ENSG00000005007,ENSG00000269694
chr19	18871649	18871799	19:18871649-18871799	ENSG00000269694
chr19	18879679	18879829	19:18879679-18879829	ENSG00000269694
chr19	18895075	18895245	19:18895075-18895245	ENSG00000130283,ENSG00000223802,ENSG00000269694,ENSG00000105669
chr19	18895555	18895705	19:18895555-18895705	ENSG00000130283,ENSG00000223802
chr19	18895835	18896005	19:18895835-18896005	ENSG00000130283,ENSG00000223802,ENSG00000269694,ENSG00000105669
chr19	18896435	18896645	19:18896435-18896645	ENSG00000130283,ENSG00000223802
chr19	18898255	18898445	19:18898255-18898445	ENSG00000130283,ENSG00000223802,ENSG00000269694,ENSG00000105669
chr19	18915755	18915921	19:18915755-18915921	ENSG00000105669,ENSG00000105671
chr19	18919035	18919205	19:18919035-18919205	ENSG00000105669,ENSG00000105671
chr19	18919455	18919625	19:18919455-18919625	ENSG00000269694,ENSG00000105669,ENSG00000268193,ENSG00000105671,ENSG00000051128,ENSG00000269019,ENSG00000241172
chr19	18932295	18932445	19:18932295-18932445	ENSG00000268193,ENSG00000105671,ENSG00000051128,ENSG00000269019,ENSG00000241172
chr19	18932635	18932785	19:18932635-18932785	ENSG00000268193,ENSG00000051128
chr19	18940115	18940265	19:18940115-18940265	ENSG00000268193,ENSG00000051128,ENSG00000269019,ENSG00000241172
chr19	18940561	18940861	19:18940561-18940861	ENSG00000051128,ENSG00000269019
chr19	18941195	18941345	19:18941195-18941345	ENSG00000268193,ENSG00000051128,ENSG00000269019,ENSG00000241172
chr19	18961795	18961945	19:18961795-18961945	ENSG00000241172
chr19	18966403	18966553	19:18966403-18966553	ENSG00000241172
chr19	18986835	18987005	19:18986835-18987005	ENSG00000241172,ENSG00000064607
chr19	18991055	18991205	19:18991055-18991205	ENSG00000064607
chr19	18995895	18996065	19:18995895-18996065	ENSG00000064607
chr19	19000355	19000505	19:19000355-19000505	-
chr19	19016375	19016545	19:19016375-19016545	-
chr19	19026691	19026845	19:19026691-19026845	-
chr19	19032495	19032645	19:19032495-19032645	ENSG00000064607,ENSG00000105676
chr19	19033475	19033625	19:19033475-19033625	ENSG00000064607,ENSG00000105676
chr19	19033735	19033885	19:19033735-19033885	ENSG00000064607,ENSG00000105676
chr19	19034193	19034343	19:19034193-19034343	-
chr19	19034395	19034565	19:19034395-19034565	ENSG00000064607,ENSG00000105676
chr19	19053915	19054085	19:19053915-19054085	ENSG00000105676
chr19	19062495	19062660	19:19062495-19062660	-
chr19	19063675	19063845	19:19063675-19063845	ENSG00000064607,ENSG00000105676,ENSG00000181035,ENSG00000064545
chr19	19065055	19065205	19:19065055-19065205	ENSG00000181035
chr19	19105695	19105845	19:19105695-19105845	ENSG00000181035
chr19	19106155	19106305	19:19106155-19106305	ENSG00000181035
chr19	19110515	19110665	19:19110515-19110665	ENSG00000181035
chr19	19113295	19113465	19:19113295-19113465	ENSG00000181035
chr19	19116095	19116245	19:19116095-19116245	-
chr19	19120435	19120585	19:19120435-19120585	ENSG00000181035,ENSG00000064545
chr19	19134835	19135005	19:19134835-19135005	ENSG00000064545
chr19	19137775	19137925	19:19137775-19137925	ENSG00000064545
chr19	19138455	19138605	19:19138455-19138605	ENSG00000064545
chr19	19139715	19139885	19:19139715-19139885	ENSG00000064545
chr19	19146135	19146285	19:19146135-19146285	-
chr19	19170255	19170425	19:19170255-19170425	ENSG00000213999,ENSG00000254901
chr19	19175115	19175285	19:19175115-19175285	ENSG00000213999,ENSG00000064489,ENSG00000254901
chr19	19186035	19186185	19:19186035-19186185	ENSG00000064489,ENSG00000254901,ENSG00000064490
chr19	19192115	19192265	19:19192115-19192265	ENSG00000213999,ENSG00000064489,ENSG00000254901,ENSG00000064490,ENSG00000184162
chr19	19192655	19192825	19:19192655-19192825	ENSG00000213999,ENSG00000064489,ENSG00000254901,ENSG00000064490,ENSG00000184162
chr19	19202764	19202914	19:19202764-19202914	ENSG00000184162
chr19	19203375	19203525	19:19203375-19203525	ENSG00000064489,ENSG00000254901,ENSG00000064490,ENSG00000184162
chr19	19211855	19212025	19:19211855-19212025	ENSG00000130287
chr19	19215055	19215205	19:19215055-19215205	ENSG00000184162,ENSG00000130287,ENSG00000252973
chr19	19225195	19225345	19:19225195-19225345	ENSG00000130287,ENSG00000252973
chr19	19259864	19260025	19:19259864-19260025	ENSG00000187664,ENSG00000280282
chr19	19261515	19261665	19:19261515-19261665	ENSG00000187664,ENSG00000280282,ENSG00000213996
chr19	19261775	19261945	19:19261775-19261945	ENSG00000267629,ENSG00000187664,ENSG00000280282,ENSG00000213996
chr19	19273075	19273245	19:19273075-19273245	ENSG00000267629,ENSG00000187664,ENSG00000280282,ENSG00000213996
chr19	19303072	19303222	19:19303072-19303222	-
chr19	19304671	19304821	19:19304671-19304821	-
chr19	19320455	19320605	19:19320455-19320605	ENSG00000105705,ENSG00000129933
chr19	19320695	19320865	19:19320695-19320865	ENSG00000105705,ENSG00000129933
chr19	19321335	19321505	19:19321335-19321505	ENSG00000105705,ENSG00000129933
chr19	19342815	19342985	19:19342815-19342985	ENSG00000129933
chr19	19361155	19361325	19:19361155-19361325	ENSG00000129933
chr19	19365015	19365165	19:19365015-19365165	-
chr19	19366935	19367085	19:19366935-19367085	-
chr19	19375095	19375245	19:19375095-19375245	-
chr19	19377855	19378025	19:19377855-19378025	ENSG00000207821
chr19	19385535	19385725	19:19385535-19385725	ENSG00000167491,ENSG00000267234,ENSG00000207821
chr19	19385995	19386145	19:19385995-19386145	ENSG00000167491,ENSG00000267234
chr19	19389214	19389364	19:19389214-19389364	-
chr19	19389476	19389626	19:19389476-19389626	-
chr19	19394955	19395105	19:19394955-19395105	ENSG00000267234
chr19	19405595	19405745	19:19405595-19405745	ENSG00000167491,ENSG00000267234,ENSG00000207821
chr19	19406395	19406565	19:19406395-19406565	ENSG00000167491,ENSG00000267234,ENSG00000207821
chr19	19417155	19417306	19:19417155-19417306	-
chr19	19438015	19438165	19:19438015-19438165	ENSG00000207821
chr19	19449275	19449425	19:19449275-19449425	ENSG00000207821
chr19	19460835	19461024	19:19460835-19461024	ENSG00000167491
chr19	19462375	19462545	19:19462375-19462545	ENSG00000167491,ENSG00000207821
chr19	19463061	19463211	19:19463061-19463211	-
chr19	19464455	19464625	19:19464455-19464625	ENSG00000167491,ENSG00000207821
chr19	19464795	19464994	19:19464795-19464994	-
chr19	19475095	19475245	19:19475095-19475245	-
chr19	19475975	19476125	19:19475975-19476125	-
chr19	19482995	19483145	19:19482995-19483145	-
chr19	19483355	19483505	19:19483355-19483505	-
chr19	19488415	19488565	19:19488415-19488565	-
chr19	19489215	19489505	19:19489215-19489505	-
chr19	19489875	19490048	19:19489875-19490048	-
chr19	19490475	19490625	19:19490475-19490625	-
chr19	19516115	19516265	19:19516115-19516265	ENSG00000178093,ENSG00000186010,ENSG00000258674,ENSG00000250067
chr19	19532335	19532485	19:19532335-19532485	ENSG00000178093,ENSG00000186010,ENSG00000258674,ENSG00000250067,ENSG00000160161,ENSG00000089639
chr19	19538155	19538305	19:19538155-19538305	ENSG00000250067,ENSG00000160161
chr19	19541315	19541468	19:19541315-19541468	ENSG00000160161
chr19	19552835	19552989	19:19552835-19552989	-
chr19	19554455	19554624	19:19554455-19554624	-
chr19	19581433	19581666	19:19581433-19581666	ENSG00000267178
chr19	19618715	19618905	19:19618715-19618905	ENSG00000105717,ENSG00000267178,ENSG00000259242,ENSG00000064547,ENSG00000089639,ENSG00000270402,ENSG00000286080,ENSG00000271499
chr19	19627689	19627865	19:19627689-19627865	ENSG00000064547
chr19	19628155	19628305	19:19628155-19628305	ENSG00000259242,ENSG00000064547
chr19	19628555	19628705	19:19628555-19628705	ENSG00000105717,ENSG00000267178,ENSG00000259242,ENSG00000064547,ENSG00000089639
chr19	19642880	19643085	19:19642880-19643085	ENSG00000089639
chr19	19643595	19643765	19:19643595-19643765	ENSG00000089639,ENSG00000105726
chr19	19643915	19644085	19:19643915-19644085	ENSG00000089639,ENSG00000105726
chr19	19663315	19663465	19:19663315-19663465	ENSG00000105726
chr19	19663755	19663945	19:19663755-19663945	ENSG00000089639,ENSG00000105726,ENSG00000181896,ENSG00000271283,ENSG00000270402,ENSG00000286080,ENSG00000271499,ENSG00000287533
chr19	19668115	19668265	19:19668115-19668265	ENSG00000181896
chr19	19668675	19668845	19:19668675-19668845	ENSG00000105726,ENSG00000181896,ENSG00000271283,ENSG00000270402,ENSG00000286080,ENSG00000271499,ENSG00000287533,ENSG00000267693
chr19	19669120	19669357	19:19669120-19669357	ENSG00000181896
chr19	19687227	19687377	19:19687227-19687377	ENSG00000181896,ENSG00000271283,ENSG00000270402
chr19	19687615	19687765	19:19687615-19687765	ENSG00000181896,ENSG00000271283,ENSG00000270402
chr19	19732615	19732765	19:19732615-19732765	ENSG00000105708,ENSG00000275540
chr19	19733095	19733245	19:19733095-19733245	ENSG00000181896,ENSG00000271283,ENSG00000270402,ENSG00000105708,ENSG00000275540,ENSG00000286080,ENSG00000271499,ENSG00000266904,ENSG00000287533,ENSG00000267693,ENSG00000267419,ENSG00000267481,ENSG00000274800
chr19	19776475	19776645	19:19776475-19776645	ENSG00000271283,ENSG00000270402,ENSG00000275540,ENSG00000286080,ENSG00000271499,ENSG00000266904,ENSG00000287533,ENSG00000267693,ENSG00000267419,ENSG00000267481
chr19	19781895	19782085	19:19781895-19782085	ENSG00000266904,ENSG00000267693,ENSG00000267419,ENSG00000267481
chr19	19820955	19821105	19:19820955-19821105	ENSG00000267581,ENSG00000081665
chr19	19821395	19821585	19:19821395-19821585	ENSG00000267581,ENSG00000081665,ENSG00000267481
chr19	19821735	19821885	19:19821735-19821885	ENSG00000271283,ENSG00000270402,ENSG00000275540,ENSG00000286080,ENSG00000271499,ENSG00000266904,ENSG00000287533,ENSG00000267581,ENSG00000267693,ENSG00000267419,ENSG00000081665,ENSG00000267481,ENSG00000270325,ENSG00000256771,ENSG00000274800
chr19	19822195	19822345	19:19822195-19822345	ENSG00000267581,ENSG00000081665
chr19	19861195	19861365	19:19861195-19861365	ENSG00000287533,ENSG00000267481,ENSG00000270325,ENSG00000256771,ENSG00000270270
chr19	19865715	19865885	19:19865715-19865885	ENSG00000271283,ENSG00000270402,ENSG00000275540,ENSG00000286080,ENSG00000271499,ENSG00000287533,ENSG00000267581,ENSG00000267693,ENSG00000081665,ENSG00000267481,ENSG00000270325,ENSG00000256771,ENSG00000270270,ENSG00000267565,ENSG00000184635
chr19	19866055	19866225	19:19866055-19866225	ENSG00000270325,ENSG00000256771,ENSG00000270270
chr19	19866755	19866925	19:19866755-19866925	ENSG00000270325,ENSG00000256771,ENSG00000270270
chr19	19867395	19867565	19:19867395-19867565	-
chr19	19900275	19900445	19:19900275-19900445	ENSG00000267565,ENSG00000184635,ENSG00000273791
chr19	19900795	19900945	19:19900795-19900945	ENSG00000271283,ENSG00000270402,ENSG00000286080,ENSG00000271499,ENSG00000287533,ENSG00000267481,ENSG00000256771,ENSG00000267565,ENSG00000184635,ENSG00000273791,ENSG00000274800
chr19	19901115	19901305	19:19901115-19901305	ENSG00000267565,ENSG00000184635,ENSG00000273791
chr19	19901675	19901845	19:19901675-19901845	ENSG00000267565,ENSG00000184635,ENSG00000273791
chr19	19904715	19904865	19:19904715-19904865	ENSG00000267565,ENSG00000184635,ENSG00000273791
chr19	19911215	19911385	19:19911215-19911385	ENSG00000273791
chr19	19956815	19956985	19:19956815-19956985	ENSG00000274800
chr19	19959295	19959445	19:19959295-19959445	ENSG00000286080,ENSG00000271499,ENSG00000287533,ENSG00000274800
chr19	19997795	19997945	19:19997795-19997945	ENSG00000274800
chr19	20039495	20039645	19:20039495-20039645	ENSG00000274800,ENSG00000197124,ENSG00000268070,ENSG00000269154,ENSG00000224864,ENSG00000267220,ENSG00000270716,ENSG00000269274,ENSG00000271638,ENSG00000276294
chr19	20044755	20044945	19:20044755-20044945	ENSG00000197124
chr19	20052215	20052365	19:20052215-20052365	ENSG00000274800,ENSG00000197124,ENSG00000268070,ENSG00000274033,ENSG00000269154,ENSG00000213988,ENSG00000274612,ENSG00000224864,ENSG00000267220,ENSG00000270716,ENSG00000267771,ENSG00000279039,ENSG00000269274
chr19	20077855	20078005	19:20077855-20078005	ENSG00000274800,ENSG00000197124,ENSG00000274033,ENSG00000269154,ENSG00000213988,ENSG00000240673,ENSG00000274612,ENSG00000224864,ENSG00000267220,ENSG00000270716,ENSG00000267771,ENSG00000279039,ENSG00000269274,ENSG00000271638,ENSG00000276294
chr19	20078175	20078345	19:20078175-20078345	ENSG00000269154,ENSG00000213988,ENSG00000240673,ENSG00000274612,ENSG00000224864,ENSG00000270716
chr19	20078775	20078965	19:20078775-20078965	ENSG00000213988,ENSG00000240673,ENSG00000274612
chr19	20080755	20080925	19:20080755-20080925	ENSG00000213988,ENSG00000240673,ENSG00000274612
chr19	20082332	20082482	19:20082332-20082482	ENSG00000213988,ENSG00000240673,ENSG00000274612
chr19	20082595	20082785	19:20082595-20082785	ENSG00000213988,ENSG00000240673,ENSG00000274612
chr19	20162915	20163065	19:20162915-20163065	ENSG00000267220,ENSG00000256229
chr19	20167055	20167205	19:20167055-20167205	ENSG00000224864,ENSG00000267220,ENSG00000270716,ENSG00000256229,ENSG00000267641,ENSG00000267771,ENSG00000279039,ENSG00000280079,ENSG00000271524,ENSG00000269055,ENSG00000269274,ENSG00000271638,ENSG00000276294,ENSG00000238517,ENSG00000269373,ENSG00000268079,ENSG00000270947,ENSG00000268717
chr19	20167993	20168143	19:20167993-20168143	ENSG00000256229
chr19	20182311	20182461	19:20182311-20182461	ENSG00000267641
chr19	20219891	20220041	19:20219891-20220041	ENSG00000267771,ENSG00000279039,ENSG00000280079,ENSG00000271524
chr19	20221695	20221845	19:20221695-20221845	ENSG00000267383,ENSG00000267771,ENSG00000279039,ENSG00000280079,ENSG00000271524
chr19	20237835	20237985	19:20237835-20237985	ENSG00000267383,ENSG00000269055
chr19	20238055	20238205	19:20238055-20238205	ENSG00000267383,ENSG00000267771,ENSG00000279039,ENSG00000269055
chr19	20238435	20238605	19:20238435-20238605	ENSG00000274800,ENSG00000267383,ENSG00000224864,ENSG00000267220,ENSG00000270716,ENSG00000267771,ENSG00000279039,ENSG00000280079,ENSG00000271524,ENSG00000268620,ENSG00000213985,ENSG00000269055,ENSG00000269274,ENSG00000271638,ENSG00000276294,ENSG00000271704,ENSG00000269373
chr19	20238952	20239125	19:20238952-20239125	ENSG00000267383
chr19	20247115	20247305	19:20247115-20247305	ENSG00000267771,ENSG00000279039,ENSG00000268620,ENSG00000213985,ENSG00000269055,ENSG00000269274,ENSG00000271638
chr19	20248375	20248525	19:20248375-20248525	ENSG00000268620,ENSG00000213985,ENSG00000269055
chr19	20250255	20250405	19:20250255-20250405	ENSG00000268620,ENSG00000213985,ENSG00000269055,ENSG00000269274
chr19	20285927	20286077	19:20285927-20286077	ENSG00000269055,ENSG00000269274,ENSG00000271638
chr19	20360423	20360605	19:20360423-20360605	ENSG00000269274,ENSG00000271638,ENSG00000276294,ENSG00000271704,ENSG00000268461,ENSG00000238517
chr19	20365051	20365201	19:20365051-20365201	ENSG00000271638,ENSG00000276294,ENSG00000271704,ENSG00000268461,ENSG00000238517
chr19	20365255	20365445	19:20365255-20365445	ENSG00000271638,ENSG00000276294,ENSG00000271704,ENSG00000268461,ENSG00000238517
chr19	20367855	20368005	19:20367855-20368005	ENSG00000269274,ENSG00000271638,ENSG00000276294,ENSG00000271704,ENSG00000268461,ENSG00000238517
chr19	20368115	20368285	19:20368115-20368285	ENSG00000269274,ENSG00000271638,ENSG00000276294,ENSG00000271704,ENSG00000268461,ENSG00000238517
chr19	20416432	20416582	19:20416432-20416582	ENSG00000231205,ENSG00000268174
chr19	20422775	20422925	19:20422775-20422925	ENSG00000231205,ENSG00000268174,ENSG00000268335
chr19	20423415	20423565	19:20423415-20423565	ENSG00000231205,ENSG00000238517,ENSG00000268174,ENSG00000269043,ENSG00000268335
chr19	20423635	20423805	19:20423635-20423805	ENSG00000231205,ENSG00000268461,ENSG00000238517,ENSG00000268174,ENSG00000269043,ENSG00000268335
chr19	20424215	20424405	19:20424215-20424405	ENSG00000231205,ENSG00000268461,ENSG00000238517,ENSG00000268174,ENSG00000269043,ENSG00000268335
chr19	20424915	20425065	19:20424915-20425065	ENSG00000264175,ENSG00000271638,ENSG00000276294,ENSG00000231205,ENSG00000268461,ENSG00000238517,ENSG00000268174,ENSG00000269043,ENSG00000268335
chr19	20470835	20471045	19:20470835-20471045	ENSG00000269043,ENSG00000268335
chr19	20513675	20513825	19:20513675-20513825	-
chr19	20564770	20564920	19:20564770-20564920	-
chr19	20564995	20565145	19:20564995-20565145	ENSG00000237440,ENSG00000268272
chr19	20565415	20565585	19:20565415-20565585	ENSG00000237440,ENSG00000268272,ENSG00000269779,ENSG00000269373
chr19	20565795	20565945	19:20565795-20565945	ENSG00000271638,ENSG00000276294,ENSG00000268461,ENSG00000238517,ENSG00000268335,ENSG00000237440,ENSG00000268272,ENSG00000268560,ENSG00000269779,ENSG00000268416,ENSG00000269885,ENSG00000269373,ENSG00000268521,ENSG00000271095,ENSG00000269345,ENSG00000268079,ENSG00000268685,ENSG00000269796,ENSG00000271149,ENSG00000269332
chr19	20566863	20567013	19:20566863-20567013	-
chr19	20611135	20611285	19:20611135-20611285	ENSG00000268560
chr19	20611435	20611585	19:20611435-20611585	ENSG00000268560
chr19	20660615	20660765	19:20660615-20660765	ENSG00000269110,ENSG00000188171
chr19	20661235	20661405	19:20661235-20661405	ENSG00000269110,ENSG00000188171,ENSG00000280171,ENSG00000269779
chr19	20661575	20661745	19:20661575-20661745	ENSG00000271638,ENSG00000276294,ENSG00000268461,ENSG00000238517,ENSG00000268335,ENSG00000269110,ENSG00000268272,ENSG00000268560,ENSG00000188171,ENSG00000280171,ENSG00000269779,ENSG00000268416,ENSG00000269885,ENSG00000269373,ENSG00000268117,ENSG00000271095,ENSG00000269742,ENSG00000269345,ENSG00000268079,ENSG00000282732,ENSG00000268685,ENSG00000236312,ENSG00000269138,ENSG00000260599,ENSG00000269364,ENSG00000268981,ENSG00000198153
chr19	20664955	20665105	19:20664955-20665105	ENSG00000280171
chr19	20665175	20665365	19:20665175-20665365	ENSG00000269110,ENSG00000188171,ENSG00000280171,ENSG00000269779
chr19	20732170	20732320	19:20732170-20732320	-
chr19	20776135	20776305	19:20776135-20776305	ENSG00000269274,ENSG00000271638,ENSG00000238517,ENSG00000268335,ENSG00000269779,ENSG00000268416,ENSG00000269885,ENSG00000160229,ENSG00000269040,ENSG00000269373,ENSG00000268598,ENSG00000201035,ENSG00000268747,ENSG00000160321,ENSG00000269504,ENSG00000197134,ENSG00000269742,ENSG00000269345,ENSG00000268079,ENSG00000268685,ENSG00000236312,ENSG00000268830,ENSG00000270947,ENSG00000268717,ENSG00000286157,ENSG00000271655
chr19	20776535	20776705	19:20776535-20776705	ENSG00000268416,ENSG00000269885,ENSG00000160229,ENSG00000269040
chr19	20922523	20922673	19:20922523-20922673	ENSG00000105750,ENSG00000279404
chr19	20923135	20923285	19:20923135-20923285	ENSG00000269779,ENSG00000269373,ENSG00000105750,ENSG00000279404,ENSG00000269012,ENSG00000268326
chr19	20923435	20923625	19:20923435-20923625	ENSG00000105750,ENSG00000279404,ENSG00000268326
chr19	20964875	20965045	19:20964875-20965045	ENSG00000269012,ENSG00000268326
chr19	20999755	20999925	19:20999755-20999925	ENSG00000276294,ENSG00000269373,ENSG00000269012,ENSG00000268326,ENSG00000268598,ENSG00000201035,ENSG00000268521,ENSG00000271095,ENSG00000269504,ENSG00000196350,ENSG00000236312,ENSG00000270947,ENSG00000268717,ENSG00000286157,ENSG00000207397,ENSG00000198153,ENSG00000241282,ENSG00000270475
chr19	21008175	21008325	19:21008175-21008325	ENSG00000268326
chr19	21020515	21020665	19:21020515-21020665	ENSG00000269373,ENSG00000268326,ENSG00000118620,ENSG00000271598,ENSG00000268598,ENSG00000201035,ENSG00000268995
chr19	21020855	21021025	19:21020855-21021025	ENSG00000118620,ENSG00000271598,ENSG00000268598
chr19	21082055	21082205	19:21082055-21082205	ENSG00000268598,ENSG00000160352,ENSG00000201035,ENSG00000268357,ENSG00000240522
chr19	21082395	21082585	19:21082395-21082585	ENSG00000268598,ENSG00000160352,ENSG00000201035
chr19	21087995	21088165	19:21087995-21088165	ENSG00000160352
chr19	21101735	21101925	19:21101735-21101925	ENSG00000201035,ENSG00000268357
chr19	21128995	21129145	19:21128995-21129145	ENSG00000201035,ENSG00000268357
chr19	21141275	21141425	19:21141275-21141425	ENSG00000196705,ENSG00000240522
chr19	21141895	21142065	19:21141895-21142065	ENSG00000268598,ENSG00000201035,ENSG00000268357,ENSG00000196705,ENSG00000240522,ENSG00000268995,ENSG00000242291,ENSG00000268747,ENSG00000160321,ENSG00000268685,ENSG00000269025,ENSG00000269316
chr19	21142235	21142385	19:21142235-21142385	ENSG00000201035,ENSG00000268357,ENSG00000196705,ENSG00000240522
chr19	21142894	21143044	19:21142894-21143044	ENSG00000196705
chr19	21197764	21197914	19:21197764-21197914	ENSG00000268995
chr19	21202995	21203145	19:21202995-21203145	ENSG00000268995,ENSG00000268892,ENSG00000242291,ENSG00000268747,ENSG00000268521
chr19	21214875	21215025	19:21214875-21215025	ENSG00000268995,ENSG00000268892,ENSG00000242291
chr19	21222595	21222785	19:21222595-21222785	ENSG00000268892,ENSG00000242291
chr19	21247159	21247338	19:21247159-21247338	ENSG00000269839,ENSG00000242291
chr19	21249355	21249505	19:21249355-21249505	ENSG00000269839,ENSG00000242291,ENSG00000268747
chr19	21256835	21256985	19:21256835-21256985	ENSG00000269839,ENSG00000242291,ENSG00000268747
chr19	21314835	21314985	19:21314835-21314985	ENSG00000268747,ENSG00000268521,ENSG00000268322
chr19	21317991	21318141	19:21317991-21318141	ENSG00000268521,ENSG00000268322
chr19	21322095	21322245	19:21322095-21322245	ENSG00000268521,ENSG00000182141,ENSG00000268322
chr19	21328435	21328625	19:21328435-21328625	ENSG00000268521,ENSG00000182141,ENSG00000268322
chr19	21328935	21329125	19:21328935-21329125	ENSG00000268747,ENSG00000268521,ENSG00000182141,ENSG00000268322
chr19	21329355	21329505	19:21329355-21329505	ENSG00000242291,ENSG00000268747,ENSG00000268521,ENSG00000182141,ENSG00000268322,ENSG00000172687,ENSG00000268731,ENSG00000213976,ENSG00000197134
chr19	21358855	21359005	19:21358855-21359005	ENSG00000268995,ENSG00000242291,ENSG00000268747,ENSG00000268521,ENSG00000182141,ENSG00000268322,ENSG00000172687,ENSG00000268731,ENSG00000213976,ENSG00000196268,ENSG00000269237,ENSG00000268117,ENSG00000271095,ENSG00000269504,ENSG00000197134,ENSG00000267872,ENSG00000197360,ENSG00000269796,ENSG00000270317,ENSG00000286157,ENSG00000260599,ENSG00000268981,ENSG00000241282
chr19	21359235	21359385	19:21359235-21359385	ENSG00000268521,ENSG00000172687,ENSG00000268731,ENSG00000213976
chr19	21396975	21397125	19:21396975-21397125	ENSG00000268995,ENSG00000242291,ENSG00000268747,ENSG00000268521,ENSG00000172687,ENSG00000268731,ENSG00000213976,ENSG00000196268,ENSG00000269237,ENSG00000268117,ENSG00000160321,ENSG00000271095,ENSG00000269742,ENSG00000196109,ENSG00000282732,ENSG00000268597,ENSG00000236312,ENSG00000269796,ENSG00000260599,ENSG00000229676,ENSG00000198153
chr19	21397355	21397505	19:21397355-21397505	ENSG00000268731,ENSG00000213976,ENSG00000196268,ENSG00000269237
chr19	21402435	21402625	19:21402435-21402625	ENSG00000196268,ENSG00000269237
chr19	21463562	21463712	19:21463562-21463712	ENSG00000268119
chr19	21463895	21464065	19:21463895-21464065	ENSG00000268747,ENSG00000268521,ENSG00000268119,ENSG00000268658,ENSG00000268705,ENSG00000271182,ENSG00000268278,ENSG00000271095,ENSG00000236312
chr19	21468915	21469065	19:21468915-21469065	ENSG00000268119
chr19	21470661	21470811	19:21470661-21470811	-
chr19	21474695	21474865	19:21474695-21474865	ENSG00000268995,ENSG00000242291,ENSG00000268747,ENSG00000268521,ENSG00000268731,ENSG00000213976,ENSG00000268119,ENSG00000268658,ENSG00000268705,ENSG00000271182,ENSG00000268278,ENSG00000268117,ENSG00000271095,ENSG00000269504,ENSG00000197134,ENSG00000196109,ENSG00000268079,ENSG00000282732,ENSG00000268597,ENSG00000196350,ENSG00000236312,ENSG00000197360,ENSG00000269796,ENSG00000270947,ENSG00000268717,ENSG00000269138,ENSG00000270317,ENSG00000286157,ENSG00000260599,ENSG00000207397,ENSG00000271149,ENSG00000269332
chr19	21482895	21483065	19:21482895-21483065	ENSG00000268658
chr19	21483995	21484145	19:21483995-21484145	ENSG00000268658
chr19	21504952	21505102	19:21504952-21505102	-
chr19	21505475	21505625	19:21505475-21505625	ENSG00000268995,ENSG00000268747,ENSG00000268521,ENSG00000268731,ENSG00000213976,ENSG00000268658,ENSG00000197013,ENSG00000268705,ENSG00000268081,ENSG00000271182,ENSG00000268278,ENSG00000268433,ENSG00000268535,ENSG00000268117,ENSG00000268184,ENSG00000160321,ENSG00000279377,ENSG00000269504,ENSG00000197134,ENSG00000269742,ENSG00000269345,ENSG00000196109,ENSG00000282732,ENSG00000267872,ENSG00000268685,ENSG00000236312,ENSG00000197360,ENSG00000269796,ENSG00000268830,ENSG00000270947,ENSG00000268717,ENSG00000269138,ENSG00000286157,ENSG00000260599,ENSG00000269364,ENSG00000207397,ENSG00000271149,ENSG00000269332,ENSG00000240713,ENSG00000268823,ENSG00000269025,ENSG00000269316,ENSG00000229676
chr19	21505795	21505965	19:21505795-21505965	ENSG00000268658,ENSG00000197013,ENSG00000268705,ENSG00000268081,ENSG00000271182,ENSG00000268278
chr19	21566189	21566339	19:21566189-21566339	ENSG00000268081
chr19	21586635	21586785	19:21586635-21586785	ENSG00000268081,ENSG00000268555,ENSG00000268240,ENSG00000274503,ENSG00000271182,ENSG00000268278
chr19	21587192	21587342	19:21587192-21587342	ENSG00000268555,ENSG00000268240,ENSG00000274503
chr19	21590468	21590618	19:21590468-21590618	ENSG00000268555,ENSG00000268240,ENSG00000274503
chr19	21590995	21591145	19:21590995-21591145	ENSG00000268081,ENSG00000268555,ENSG00000268240,ENSG00000274503,ENSG00000271182,ENSG00000268278
chr19	21604035	21604185	19:21604035-21604185	ENSG00000271182,ENSG00000268278
chr19	21604455	21604605	19:21604455-21604605	ENSG00000268240,ENSG00000274503,ENSG00000271182,ENSG00000268278
chr19	21604755	21604905	19:21604755-21604905	ENSG00000271182,ENSG00000268278
chr19	21673575	21673751	19:21673575-21673751	ENSG00000271182,ENSG00000268278,ENSG00000268433
chr19	21691755	21691905	19:21691755-21691905	ENSG00000271182,ENSG00000268278,ENSG00000268433,ENSG00000268535,ENSG00000268117
chr19	21697277	21697485	19:21697277-21697485	ENSG00000268535
chr19	21697735	21697885	19:21697735-21697885	ENSG00000271182,ENSG00000268278,ENSG00000268433,ENSG00000268535,ENSG00000268117
chr19	21698335	21698505	19:21698335-21698505	ENSG00000271182,ENSG00000268278,ENSG00000268433,ENSG00000268535,ENSG00000268117
chr19	21699366	21699516	19:21699366-21699516	ENSG00000268535,ENSG00000268117
chr19	21767215	21767365	19:21767215-21767365	ENSG00000271182,ENSG00000268278,ENSG00000268117,ENSG00000197020,ENSG00000269845,ENSG00000268184,ENSG00000269136,ENSG00000268438,ENSG00000279377,ENSG00000269504,ENSG00000197134,ENSG00000260599
chr19	21767555	21767705	19:21767555-21767705	ENSG00000271182,ENSG00000268278,ENSG00000268535,ENSG00000268117,ENSG00000197020,ENSG00000269845,ENSG00000268184,ENSG00000269136,ENSG00000268438,ENSG00000160321,ENSG00000279377,ENSG00000271095,ENSG00000269504,ENSG00000197134,ENSG00000269742,ENSG00000269345,ENSG00000196109,ENSG00000268079,ENSG00000282732,ENSG00000267872,ENSG00000268685,ENSG00000236312,ENSG00000197360,ENSG00000268830,ENSG00000270947,ENSG00000268717,ENSG00000269138,ENSG00000270317,ENSG00000286157,ENSG00000260599,ENSG00000269364,ENSG00000207397,ENSG00000229676,ENSG00000198153,ENSG00000241282,ENSG00000270475,ENSG00000271655
chr19	21835875	21836025	19:21835875-21836025	ENSG00000268117,ENSG00000268184,ENSG00000269136,ENSG00000198521,ENSG00000268438,ENSG00000160321,ENSG00000279377,ENSG00000271095,ENSG00000269504,ENSG00000197134,ENSG00000269742,ENSG00000260599,ENSG00000269364
chr19	21836175	21836325	19:21836175-21836325	ENSG00000268117,ENSG00000269845,ENSG00000268184,ENSG00000269136,ENSG00000198521,ENSG00000268438,ENSG00000160321,ENSG00000279377,ENSG00000271095,ENSG00000269504,ENSG00000197134,ENSG00000269742,ENSG00000269345,ENSG00000196109,ENSG00000268079,ENSG00000267872,ENSG00000268597,ENSG00000196350,ENSG00000268685,ENSG00000197360,ENSG00000268830,ENSG00000270947,ENSG00000268717,ENSG00000269138,ENSG00000270317,ENSG00000286157,ENSG00000260599,ENSG00000269364,ENSG00000207397,ENSG00000271149,ENSG00000269332,ENSG00000229676,ENSG00000241282,ENSG00000270475,ENSG00000268789
chr19	21836540	21836690	19:21836540-21836690	-
chr19	21851155	21851305	19:21851155-21851305	-
chr19	21851715	21851885	19:21851715-21851885	ENSG00000268184,ENSG00000269136,ENSG00000198521,ENSG00000268438,ENSG00000160321
chr19	21852055	21852205	19:21852055-21852205	ENSG00000268535,ENSG00000268117,ENSG00000269845,ENSG00000268184,ENSG00000269136,ENSG00000198521,ENSG00000268438,ENSG00000160321,ENSG00000279377,ENSG00000271095,ENSG00000269504,ENSG00000197134,ENSG00000269742,ENSG00000196109,ENSG00000268079,ENSG00000282732,ENSG00000267872,ENSG00000268597,ENSG00000196350,ENSG00000268685,ENSG00000236312,ENSG00000197360,ENSG00000269796,ENSG00000268830,ENSG00000270947,ENSG00000268717,ENSG00000269138,ENSG00000270317,ENSG00000286157,ENSG00000260599,ENSG00000269364,ENSG00000207397,ENSG00000271149,ENSG00000269332,ENSG00000240713,ENSG00000268823,ENSG00000269025,ENSG00000269316,ENSG00000229676,ENSG00000268981,ENSG00000270475,ENSG00000268789,ENSG00000213973
chr19	21890111	21890261	19:21890111-21890261	-
chr19	21947915	21948085	19:21947915-21948085	ENSG00000160321,ENSG00000269615,ENSG00000279377,ENSG00000271095
chr19	22144515	22144666	19:22144515-22144666	ENSG00000160321,ENSG00000269504,ENSG00000269742,ENSG00000269505,ENSG00000268116,ENSG00000268140,ENSG00000269575,ENSG00000269345,ENSG00000196109,ENSG00000268079,ENSG00000282732,ENSG00000267872,ENSG00000268597,ENSG00000196350,ENSG00000268685,ENSG00000197360,ENSG00000269796,ENSG00000270947,ENSG00000268717,ENSG00000198153
chr19	22301923	22302073	19:22301923-22302073	ENSG00000267872,ENSG00000268597,ENSG00000196350,ENSG00000270191,ENSG00000268685,ENSG00000236312,ENSG00000213973,ENSG00000279966,ENSG00000270518,ENSG00000269509
chr19	22623772	22623922	19:22623772-22623922	ENSG00000271149,ENSG00000269332,ENSG00000240713,ENSG00000268823,ENSG00000269025,ENSG00000269316,ENSG00000268038,ENSG00000268589,ENSG00000229676
chr19	22882935	22883085	19:22882935-22883085	ENSG00000268981,ENSG00000198153,ENSG00000268789,ENSG00000213973,ENSG00000268696,ENSG00000271655,ENSG00000268541,ENSG00000268296,ENSG00000269458
chr19	22939835	22939985	19:22939835-22939985	ENSG00000271655,ENSG00000268296,ENSG00000269458,ENSG00000269067,ENSG00000271661
chr19	22944053	22944203	19:22944053-22944203	ENSG00000268296,ENSG00000269458,ENSG00000269067,ENSG00000271661
chr19	22945655	22945845	19:22945655-22945845	ENSG00000268981,ENSG00000198153,ENSG00000270475,ENSG00000268789,ENSG00000213973,ENSG00000268696,ENSG00000271655,ENSG00000268541,ENSG00000268296,ENSG00000269458,ENSG00000269067,ENSG00000271661
chr19	23036215	23036385	19:23036215-23036385	ENSG00000269067,ENSG00000271661,ENSG00000261558,ENSG00000261615
chr19	23038415	23038585	19:23038415-23038585	ENSG00000269067,ENSG00000271661,ENSG00000261558,ENSG00000261615
chr19	23074380	23074530	19:23074380-23074530	ENSG00000261615,ENSG00000269543,ENSG00000267886
chr19	23075115	23075265	19:23075115-23075265	ENSG00000196109,ENSG00000267872,ENSG00000268597,ENSG00000196350,ENSG00000269796,ENSG00000268830,ENSG00000269138,ENSG00000270317,ENSG00000286157,ENSG00000207397,ENSG00000240713,ENSG00000268823,ENSG00000268981,ENSG00000241282,ENSG00000270475,ENSG00000268789,ENSG00000213973,ENSG00000279966,ENSG00000270518,ENSG00000269509,ENSG00000268696,ENSG00000271655,ENSG00000268541,ENSG00000268296,ENSG00000269067,ENSG00000271661,ENSG00000261558,ENSG00000261615,ENSG00000269543,ENSG00000267886,ENSG00000183850,ENSG00000268105,ENSG00000267920,ENSG00000269471,ENSG00000268100,ENSG00000268455,ENSG00000240231
chr19	23075435	23075605	19:23075435-23075605	ENSG00000268789,ENSG00000213973,ENSG00000268696,ENSG00000268296,ENSG00000269067,ENSG00000271661,ENSG00000261615,ENSG00000269543,ENSG00000267886,ENSG00000183850
chr19	23077861	23078011	19:23077861-23078011	ENSG00000261615,ENSG00000269543,ENSG00000267886
chr19	23116895	23117045	19:23116895-23117045	ENSG00000196109,ENSG00000282732,ENSG00000268597,ENSG00000196350,ENSG00000268685,ENSG00000236312,ENSG00000197360,ENSG00000269796,ENSG00000270947,ENSG00000268717,ENSG00000269138,ENSG00000270317,ENSG00000286157,ENSG00000260599,ENSG00000269364,ENSG00000207397,ENSG00000271149,ENSG00000269332,ENSG00000240713,ENSG00000268823,ENSG00000269025,ENSG00000269316,ENSG00000229676,ENSG00000268981,ENSG00000198153,ENSG00000241282,ENSG00000270475,ENSG00000268789,ENSG00000213973,ENSG00000279966,ENSG00000270518,ENSG00000269509,ENSG00000268696,ENSG00000271655,ENSG00000268541,ENSG00000268296,ENSG00000269458,ENSG00000269067,ENSG00000271661,ENSG00000261558,ENSG00000261615,ENSG00000183850,ENSG00000270479,ENSG00000268105,ENSG00000267920,ENSG00000269471,ENSG00000268148,ENSG00000267934,ENSG00000275201,ENSG00000268100,ENSG00000268455,ENSG00000240231,ENSG00000269320,ENSG00000267924,ENSG00000287399,ENSG00000269289
chr19	23117315	23117465	19:23117315-23117465	ENSG00000271655,ENSG00000269067,ENSG00000271661,ENSG00000261615,ENSG00000183850,ENSG00000270479,ENSG00000268105,ENSG00000267920,ENSG00000269471
chr19	23118615	23118765	19:23118615-23118765	ENSG00000183850,ENSG00000270479,ENSG00000268105,ENSG00000267920
chr19	23172361	23172511	19:23172361-23172511	ENSG00000269471
chr19	23249335	23249505	19:23249335-23249505	ENSG00000269471,ENSG00000196081,ENSG00000268469,ENSG00000268148,ENSG00000267934
chr19	23249995	23250165	19:23249995-23250165	ENSG00000269471,ENSG00000196081,ENSG00000283201,ENSG00000268469,ENSG00000269837,ENSG00000269107,ENSG00000284428,ENSG00000268794,ENSG00000268148,ENSG00000267934,ENSG00000268908
chr19	23250375	23250545	19:23250375-23250545	ENSG00000282732,ENSG00000267872,ENSG00000196350,ENSG00000197360,ENSG00000269796,ENSG00000268830,ENSG00000269138,ENSG00000270317,ENSG00000286157,ENSG00000260599,ENSG00000269364,ENSG00000207397,ENSG00000271149,ENSG00000269332,ENSG00000240713,ENSG00000268823,ENSG00000269025,ENSG00000269316,ENSG00000229676,ENSG00000268981,ENSG00000198153,ENSG00000241282,ENSG00000270475,ENSG00000213973,ENSG00000268696,ENSG00000271655,ENSG00000268541,ENSG00000268296,ENSG00000269067,ENSG00000271661,ENSG00000269471,ENSG00000196081,ENSG00000283201,ENSG00000268469,ENSG00000269837,ENSG00000269107,ENSG00000284428,ENSG00000268794,ENSG00000268148,ENSG00000267934,ENSG00000268908,ENSG00000275201,ENSG00000268100,ENSG00000268455,ENSG00000240231,ENSG00000269320,ENSG00000267924,ENSG00000269289,ENSG00000201966,ENSG00000276030
chr19	23273435	23273585	19:23273435-23273585	ENSG00000283201,ENSG00000269107,ENSG00000284428,ENSG00000268148
chr19	23273915	23274065	19:23273915-23274065	ENSG00000269471,ENSG00000283201,ENSG00000268469,ENSG00000269107,ENSG00000284428,ENSG00000268794,ENSG00000268148,ENSG00000267934,ENSG00000268908
chr19	23274195	23274345	19:23274195-23274345	ENSG00000268597,ENSG00000240713,ENSG00000268823,ENSG00000269025,ENSG00000269316,ENSG00000229676,ENSG00000213973,ENSG00000269067,ENSG00000269471,ENSG00000196081,ENSG00000283201,ENSG00000268469,ENSG00000269837,ENSG00000269107,ENSG00000284428,ENSG00000268794,ENSG00000268148,ENSG00000267934,ENSG00000268908,ENSG00000275201,ENSG00000268100,ENSG00000268455,ENSG00000240231,ENSG00000269289
chr19	23284048	23284205	19:23284048-23284205	ENSG00000268794,ENSG00000268148
chr19	23305662	23305812	19:23305662-23305812	ENSG00000268148,ENSG00000167232,ENSG00000267934
chr19	23379015	23379185	19:23379015-23379185	ENSG00000267934,ENSG00000269431,ENSG00000268992
chr19	23380315	23380485	19:23380315-23380485	ENSG00000267934,ENSG00000269431,ENSG00000268992
chr19	23394615	23394765	19:23394615-23394765	ENSG00000167232,ENSG00000269431,ENSG00000268992
chr19	23395055	23395205	19:23395055-23395205	ENSG00000167232,ENSG00000267934,ENSG00000269431,ENSG00000268992,ENSG00000269416,ENSG00000268908,ENSG00000275201
chr19	23395455	23395625	19:23395455-23395625	ENSG00000197360,ENSG00000269796,ENSG00000269138,ENSG00000270317,ENSG00000269364,ENSG00000271149,ENSG00000269332,ENSG00000269025,ENSG00000269316,ENSG00000229676,ENSG00000198153,ENSG00000241282,ENSG00000213973,ENSG00000268696,ENSG00000271655,ENSG00000268541,ENSG00000269067,ENSG00000271661,ENSG00000269471,ENSG00000268148,ENSG00000167232,ENSG00000267934,ENSG00000269431,ENSG00000268992,ENSG00000269416,ENSG00000268908,ENSG00000275201,ENSG00000268100,ENSG00000268455,ENSG00000240231,ENSG00000269320,ENSG00000267924,ENSG00000287399,ENSG00000269289,ENSG00000269397,ENSG00000269421,ENSG00000201966,ENSG00000276030
chr19	23415215	23415365	19:23415215-23415365	ENSG00000269416,ENSG00000268908
chr19	23415675	23415825	19:23415675-23415825	ENSG00000269416,ENSG00000268908,ENSG00000275201,ENSG00000268100
chr19	23416015	23416185	19:23416015-23416185	ENSG00000267934,ENSG00000269416,ENSG00000268908,ENSG00000275201,ENSG00000268100,ENSG00000268455,ENSG00000240231
chr19	23649742	23649892	19:23649742-23649892	ENSG00000268455,ENSG00000240231,ENSG00000269320
chr19	23686290	23686440	19:23686290-23686440	ENSG00000197372
chr19	23686735	23686925	19:23686735-23686925	ENSG00000275201,ENSG00000268100,ENSG00000197372,ENSG00000268455,ENSG00000240231,ENSG00000269320
chr19	23687135	23687285	19:23687135-23687285	ENSG00000268685,ENSG00000270317,ENSG00000286157,ENSG00000268981,ENSG00000198153,ENSG00000241282,ENSG00000268789,ENSG00000213973,ENSG00000268696,ENSG00000269471,ENSG00000268908,ENSG00000275201,ENSG00000268100,ENSG00000197372,ENSG00000268455,ENSG00000240231,ENSG00000269320,ENSG00000267924,ENSG00000277493,ENSG00000287399,ENSG00000269289,ENSG00000269397,ENSG00000269421,ENSG00000201966,ENSG00000276030
chr19	23698795	23698985	19:23698795-23698985	ENSG00000268455,ENSG00000240231,ENSG00000269320
chr19	23699035	23699225	19:23699035-23699225	ENSG00000268455,ENSG00000240231,ENSG00000269320
chr19	23699335	23699488	19:23699335-23699488	-
chr19	23699515	23699665	19:23699515-23699665	-
chr19	23718469	23718619	19:23718469-23718619	ENSG00000241282,ENSG00000268455,ENSG00000240231,ENSG00000269320,ENSG00000267924
chr19	23718895	23719045	19:23718895-23719045	ENSG00000269320
chr19	23724312	23724462	19:23724312-23724462	-
chr19	23728672	23728822	19:23728672-23728822	-
chr19	23758515	23758685	19:23758515-23758685	ENSG00000268455,ENSG00000240231,ENSG00000269320,ENSG00000196172,ENSG00000233836,ENSG00000267924,ENSG00000277493
chr19	23758875	23759025	19:23758875-23759025	ENSG00000286157,ENSG00000268981,ENSG00000241282,ENSG00000270475,ENSG00000268789,ENSG00000213973,ENSG00000268696,ENSG00000271655,ENSG00000268541,ENSG00000268296,ENSG00000269067,ENSG00000271661,ENSG00000268908,ENSG00000275201,ENSG00000268100,ENSG00000268455,ENSG00000240231,ENSG00000269320,ENSG00000196172,ENSG00000233836,ENSG00000269662,ENSG00000267924,ENSG00000277493,ENSG00000287399,ENSG00000269289,ENSG00000269397,ENSG00000269421,ENSG00000201966,ENSG00000276030
chr19	23759335	23759485	19:23759335-23759485	ENSG00000196172,ENSG00000233836
chr19	23762855	23763005	19:23762855-23763005	ENSG00000270317,ENSG00000207397,ENSG00000271149,ENSG00000269332,ENSG00000269025,ENSG00000269316,ENSG00000268981,ENSG00000241282,ENSG00000270475,ENSG00000268789,ENSG00000213973,ENSG00000268696,ENSG00000271655,ENSG00000268541,ENSG00000269067,ENSG00000271661,ENSG00000269471,ENSG00000268908,ENSG00000275201,ENSG00000268100,ENSG00000268455,ENSG00000240231,ENSG00000269320,ENSG00000196172,ENSG00000233836,ENSG00000269662,ENSG00000267924,ENSG00000225178,ENSG00000277493,ENSG00000287399,ENSG00000269289,ENSG00000269397,ENSG00000269421,ENSG00000201966,ENSG00000276030
chr19	23763155	23763305	19:23763155-23763305	ENSG00000268789,ENSG00000275201,ENSG00000268100,ENSG00000268455,ENSG00000240231,ENSG00000269320,ENSG00000196172,ENSG00000233836,ENSG00000269662,ENSG00000267924,ENSG00000277493,ENSG00000287399,ENSG00000269289,ENSG00000269421
chr19	23763455	23763605	19:23763455-23763605	ENSG00000196172,ENSG00000233836
chr19	23799395	23799545	19:23799395-23799545	ENSG00000269662,ENSG00000267924,ENSG00000277493
chr19	23802363	23802513	19:23802363-23802513	ENSG00000269662
chr19	23817675	23817825	19:23817675-23817825	ENSG00000275201,ENSG00000268100,ENSG00000268455,ENSG00000240231,ENSG00000269320,ENSG00000269662,ENSG00000267924,ENSG00000225178,ENSG00000277493,ENSG00000287399,ENSG00000269289,ENSG00000269421
chr19	23824055	23824205	19:23824055-23824205	ENSG00000267924,ENSG00000225178,ENSG00000277493
chr19	23914755	23914905	19:23914755-23914905	ENSG00000267924,ENSG00000277493,ENSG00000287399,ENSG00000213967,ENSG00000269289,ENSG00000269397,ENSG00000269421,ENSG00000201966
chr19	23915095	23915245	19:23915095-23915245	ENSG00000267924,ENSG00000287399,ENSG00000213967,ENSG00000269289,ENSG00000269397,ENSG00000269421
chr19	24030416	24030566	19:24030416-24030566	ENSG00000268362
chr19	24033355	24033505	19:24033355-24033505	ENSG00000267924,ENSG00000287399,ENSG00000269289,ENSG00000269421,ENSG00000201966,ENSG00000268362,ENSG00000213096,ENSG00000276030
chr19	24034115	24034285	19:24034115-24034285	ENSG00000201966,ENSG00000268362
chr19	24034495	24034645	19:24034495-24034645	ENSG00000268362
chr19	24045075	24045225	19:24045075-24045225	ENSG00000269289,ENSG00000201966
chr19	24048445	24048595	19:24048445-24048595	ENSG00000201966
chr19	24078055	24078226	19:24078055-24078226	ENSG00000201966,ENSG00000279425
chr19	24078855	24079005	19:24078855-24079005	ENSG00000279425
chr19	24087035	24087185	19:24087035-24087185	ENSG00000267924,ENSG00000287399,ENSG00000269289,ENSG00000269397,ENSG00000269421,ENSG00000201966,ENSG00000268362,ENSG00000213096,ENSG00000279425,ENSG00000268058,ENSG00000276030
chr19	24087355	24087545	19:24087355-24087545	ENSG00000201966,ENSG00000213096,ENSG00000279425,ENSG00000268058,ENSG00000276030
chr19	24101720	24101870	19:24101720-24101870	ENSG00000268058,ENSG00000276030
chr19	24159858	24160008	19:24159858-24160008	ENSG00000276030,ENSG00000268442
chr19	24373585	24373735	19:24373585-24373735	-
chr19	27747135	27747285	19:27747135-27747285	ENSG00000279882,ENSG00000261770
chr19	27759995	27760145	19:27759995-27760145	ENSG00000261770
chr19	27792310	27792460	19:27792310-27792460	-
chr19	27793275	27793525	19:27793275-27793525	ENSG00000261824,ENSG00000267575,ENSG00000281468,ENSG00000267264,ENSG00000267323
chr19	27793895	27794045	19:27793895-27794045	ENSG00000261824,ENSG00000261770,ENSG00000267575,ENSG00000281468,ENSG00000267264,ENSG00000267323
chr19	27794255	27794405	19:27794255-27794405	ENSG00000261824,ENSG00000267575,ENSG00000281468,ENSG00000267264,ENSG00000267323
chr19	27794655	27794805	19:27794655-27794805	ENSG00000261824,ENSG00000267575,ENSG00000281468,ENSG00000267264,ENSG00000267323
chr19	27803703	27803853	19:27803703-27803853	ENSG00000281468,ENSG00000267264,ENSG00000267323
chr19	27966474	27966624	19:27966474-27966624	ENSG00000266977,ENSG00000267389,ENSG00000267623,ENSG00000267768,ENSG00000267630
chr19	27971115	27971305	19:27971115-27971305	ENSG00000266977,ENSG00000267389,ENSG00000267623,ENSG00000267768,ENSG00000267630,ENSG00000266906
chr19	27974095	27974265	19:27974095-27974265	ENSG00000267696,ENSG00000279882,ENSG00000266977,ENSG00000267389,ENSG00000267623,ENSG00000267768,ENSG00000267630,ENSG00000266906
chr19	27980309	27980459	19:27980309-27980459	ENSG00000267623,ENSG00000266906
chr19	27981426	27981576	19:27981426-27981576	ENSG00000267696,ENSG00000267623,ENSG00000267630,ENSG00000266906
chr19	27987712	27987862	19:27987712-27987862	ENSG00000267389,ENSG00000267623,ENSG00000267768,ENSG00000266906
chr19	28012475	28012625	19:28012475-28012625	ENSG00000267768
chr19	28018935	28019085	19:28018935-28019085	-
chr19	28019415	28019605	19:28019415-28019605	ENSG00000279882,ENSG00000266977,ENSG00000267389,ENSG00000267623,ENSG00000267768,ENSG00000267630
chr19	28019900	28020050	19:28019900-28020050	-
chr19	28023135	28023285	19:28023135-28023285	-
chr19	28051042	28051192	19:28051042-28051192	ENSG00000267509
chr19	28067955	28068405	19:28067955-28068405	ENSG00000267509
chr19	28104075	28104225	19:28104075-28104225	ENSG00000267630,ENSG00000267509
chr19	28127895	28128045	19:28127895-28128045	ENSG00000279882,ENSG00000266977,ENSG00000267389,ENSG00000267768,ENSG00000267630
chr19	28130095	28130265	19:28130095-28130265	ENSG00000267696,ENSG00000279882,ENSG00000266977,ENSG00000267389,ENSG00000267623,ENSG00000267768,ENSG00000267630,ENSG00000267509
chr19	28130975	28131125	19:28130975-28131125	ENSG00000279882
chr19	28134412	28134712	19:28134412-28134712	-
chr19	28152395	28152545	19:28152395-28152545	-
chr19	28153093	28153243	19:28153093-28153243	-
chr19	28164335	28164485	19:28164335-28164485	ENSG00000267696
chr19	28169275	28169445	19:28169275-28169445	ENSG00000267696,ENSG00000266977,ENSG00000267389,ENSG00000267630
chr19	28169575	28169736	19:28169575-28169736	ENSG00000267696,ENSG00000266977,ENSG00000267389,ENSG00000267768,ENSG00000267630
chr19	28218864	28219045	19:28218864-28219045	ENSG00000267696
chr19	28226947	28227097	19:28226947-28227097	-
chr19	28234775	28234925	19:28234775-28234925	ENSG00000267696,ENSG00000279882,ENSG00000267323,ENSG00000266977,ENSG00000267389,ENSG00000267623,ENSG00000267768,ENSG00000267630,ENSG00000266928,ENSG00000260725
chr19	28235798	28235965	19:28235798-28235965	-
chr19	28239415	28239585	19:28239415-28239585	ENSG00000267696,ENSG00000279882,ENSG00000267389,ENSG00000267630
chr19	28240340	28240490	19:28240340-28240490	-
chr19	28242435	28242605	19:28242435-28242605	ENSG00000279882,ENSG00000266977
chr19	28245075	28245225	19:28245075-28245225	-
chr19	28262415	28262585	19:28262415-28262585	-
chr19	28264675	28264845	19:28264675-28264845	-
chr19	28288655	28288805	19:28288655-28288805	-
chr19	28288955	28289105	19:28288955-28289105	ENSG00000266928
chr19	28289375	28289525	19:28289375-28289525	-
chr19	28289815	28289965	19:28289815-28289965	-
chr19	28293235	28293405	19:28293235-28293405	ENSG00000266928
chr19	28297715	28297879	19:28297715-28297879	ENSG00000266928
chr19	28301175	28301345	19:28301175-28301345	ENSG00000279882,ENSG00000266977,ENSG00000267623,ENSG00000267768,ENSG00000267630,ENSG00000266928
chr19	28322315	28322465	19:28322315-28322465	ENSG00000266928
chr19	28324164	28324314	19:28324164-28324314	ENSG00000266928
chr19	28324375	28324545	19:28324375-28324545	ENSG00000266928
chr19	28325435	28325605	19:28325435-28325605	ENSG00000267696,ENSG00000266928
chr19	28325729	28325879	19:28325729-28325879	-
chr19	28358833	28358983	19:28358833-28358983	-
chr19	28361575	28361765	19:28361575-28361765	-
chr19	28375115	28375265	19:28375115-28375265	ENSG00000267320,ENSG00000260725
chr19	28377142	28377305	19:28377142-28377305	ENSG00000267320,ENSG00000260725
chr19	28394826	28394976	19:28394826-28394976	ENSG00000267320,ENSG00000267238
chr19	28396655	28396805	19:28396655-28396805	ENSG00000267320,ENSG00000267238,ENSG00000260725
chr19	28405995	28406145	19:28405995-28406145	ENSG00000267320,ENSG00000267238,ENSG00000260725
chr19	28406335	28406507	19:28406335-28406507	ENSG00000267238,ENSG00000260725
chr19	28409975	28410125	19:28409975-28410125	ENSG00000260725
chr19	28411239	28411389	19:28411239-28411389	ENSG00000260725
chr19	28454235	28454415	19:28454235-28454415	ENSG00000260725
chr19	28466235	28466405	19:28466235-28466405	ENSG00000260725,ENSG00000267243,ENSG00000266976
chr19	28468766	28469028	19:28468766-28469028	ENSG00000267243
chr19	28485355	28485510	19:28485355-28485510	ENSG00000267423
chr19	28500305	28500455	19:28500305-28500455	ENSG00000267423
chr19	28546286	28546436	19:28546286-28546436	-
chr19	28556558	28556725	19:28556558-28556725	ENSG00000266976
chr19	28586735	28586901	19:28586735-28586901	ENSG00000266976
chr19	28592095	28592245	19:28592095-28592245	ENSG00000266976
chr19	28633835	28633985	19:28633835-28633985	ENSG00000266893,ENSG00000266976
chr19	28636495	28636705	19:28636495-28636705	ENSG00000266893,ENSG00000267537,ENSG00000266976
chr19	28636795	28636985	19:28636795-28636985	ENSG00000266893,ENSG00000267537,ENSG00000266976
chr19	28638455	28638645	19:28638455-28638645	ENSG00000266893,ENSG00000267537,ENSG00000266976
chr19	28641466	28641711	19:28641466-28641711	ENSG00000267537
chr19	28643375	28643525	19:28643375-28643525	ENSG00000267537,ENSG00000266976
chr19	28646735	28646885	19:28646735-28646885	ENSG00000267537,ENSG00000266976
chr19	28705115	28705265	19:28705115-28705265	-
chr19	28710415	28710565	19:28710415-28710565	ENSG00000267696,ENSG00000279882,ENSG00000283403,ENSG00000283269
chr19	28727635	28727785	19:28727635-28727785	ENSG00000267696,ENSG00000283403,ENSG00000283269
chr19	28737115	28737265	19:28737115-28737265	ENSG00000267696,ENSG00000283403,ENSG00000283269
chr19	28786055	28786245	19:28786055-28786245	ENSG00000267799
chr19	28788551	28788705	19:28788551-28788705	ENSG00000267799
chr19	28793475	28793625	19:28793475-28793625	ENSG00000267799
chr19	28794070	28794220	19:28794070-28794220	ENSG00000267799
chr19	28823456	28823606	19:28823456-28823606	-
chr19	28864755	28864945	19:28864755-28864945	ENSG00000267617
chr19	28873386	28873585	19:28873386-28873585	ENSG00000267617
chr19	28879275	28879445	19:28879275-28879445	ENSG00000267617,ENSG00000267339,ENSG00000267683,ENSG00000267240
chr19	28880415	28880565	19:28880415-28880565	ENSG00000267339
chr19	28881795	28881945	19:28881795-28881945	ENSG00000267339
chr19	28882980	28883130	19:28882980-28883130	ENSG00000267339
chr19	28883495	28883645	19:28883495-28883645	ENSG00000267617,ENSG00000267339,ENSG00000267683,ENSG00000267240
chr19	28888315	28888505	19:28888315-28888505	ENSG00000267696,ENSG00000267339,ENSG00000267683,ENSG00000267240
chr19	28920814	28920964	19:28920814-28920964	ENSG00000267240
chr19	28946295	28946445	19:28946295-28946445	ENSG00000267027,ENSG00000267240
chr19	28947775	28947925	19:28947775-28947925	ENSG00000267027,ENSG00000267240
chr19	28977939	28978089	19:28977939-28978089	ENSG00000267339,ENSG00000267240
chr19	28980355	28980505	19:28980355-28980505	ENSG00000267240,ENSG00000252272,ENSG00000267014
chr19	28990634	28990784	19:28990634-28990784	ENSG00000267240,ENSG00000252272,ENSG00000267014
chr19	29004210	29004360	19:29004210-29004360	ENSG00000252272,ENSG00000267014
chr19	29017070	29017220	19:29017070-29017220	ENSG00000252272,ENSG00000267014
chr19	29062515	29062665	19:29062515-29062665	ENSG00000288017
chr19	29077486	29077636	19:29077486-29077636	ENSG00000288017
chr19	29084395	29084565	19:29084395-29084565	ENSG00000288017
chr19	29119715	29119865	19:29119715-29119865	ENSG00000288017
chr19	29121835	29122012	19:29121835-29122012	ENSG00000288017
chr19	29145535	29145685	19:29145535-29145685	-
chr19	29145935	29146085	19:29145935-29146085	-
chr19	29212135	29212285	19:29212135-29212285	ENSG00000169021,ENSG00000267498,ENSG00000276251,ENSG00000276631
chr19	29212695	29212885	19:29212695-29212885	ENSG00000169021,ENSG00000267498,ENSG00000276251,ENSG00000276631,ENSG00000241604
chr19	29213135	29213285	19:29213135-29213285	ENSG00000169021,ENSG00000267498,ENSG00000276251,ENSG00000276631,ENSG00000241604
chr19	29247948	29248098	19:29247948-29248098	ENSG00000241604
chr19	29260115	29260285	19:29260115-29260285	ENSG00000241604,ENSG00000287272
chr19	29260595	29260745	19:29260595-29260745	ENSG00000241604,ENSG00000287272
chr19	29263535	29263685	19:29263535-29263685	ENSG00000241604,ENSG00000287272
chr19	29268111	29268261	19:29268111-29268261	ENSG00000287272
chr19	29268885	29269035	19:29268885-29269035	ENSG00000287272
chr19	29269155	29269305	19:29269155-29269305	ENSG00000287272
chr19	29269815	29269965	19:29269815-29269965	ENSG00000287272
chr19	29277221	29277405	19:29277221-29277405	ENSG00000241604
chr19	29278815	29278986	19:29278815-29278986	-
chr19	29286035	29286185	19:29286035-29286185	-
chr19	29316161	29316311	19:29316161-29316311	-
chr19	29329595	29329745	19:29329595-29329745	ENSG00000267574
chr19	29372589	29372739	19:29372589-29372739	-
chr19	29384252	29384402	19:29384252-29384402	-
chr19	29394015	29394165	19:29394015-29394165	ENSG00000264515
chr19	29404975	29405145	19:29404975-29405145	ENSG00000267574
chr19	29405275	29405425	19:29405275-29405425	-
chr19	29405581	29405731	19:29405581-29405731	-
chr19	29415635	29415785	19:29415635-29415785	ENSG00000267574
chr19	29467935	29468085	19:29467935-29468085	ENSG00000267574,ENSG00000279387
chr19	29478755	29478905	19:29478755-29478905	ENSG00000267574,ENSG00000279387
chr19	29525415	29525605	19:29525415-29525605	ENSG00000264515,ENSG00000266248,ENSG00000279387,ENSG00000187135
chr19	29526777	29526927	19:29526777-29526927	ENSG00000264515,ENSG00000266248,ENSG00000279387,ENSG00000187135
chr19	29527295	29527445	19:29527295-29527445	ENSG00000264515,ENSG00000266248,ENSG00000279387,ENSG00000187135
chr19	29528475	29528625	19:29528475-29528625	ENSG00000264515,ENSG00000267574,ENSG00000266248,ENSG00000279387,ENSG00000187135
chr19	29529935	29530085	19:29529935-29530085	ENSG00000264515,ENSG00000266248,ENSG00000279387,ENSG00000187135
chr19	29530115	29530365	19:29530115-29530365	ENSG00000264515,ENSG00000266248,ENSG00000279387,ENSG00000187135
chr19	29530503	29530811	19:29530503-29530811	ENSG00000264515,ENSG00000266248,ENSG00000187135
chr19	29539851	29540001	19:29539851-29540001	ENSG00000279387
chr19	29544682	29544832	19:29544682-29544832	-
chr19	29597355	29597505	19:29597355-29597505	-
chr19	29605835	29605985	19:29605835-29605985	ENSG00000105171
chr19	29606175	29606345	19:29606175-29606345	ENSG00000105171,ENSG00000131943
chr19	29610695	29610845	19:29610695-29610845	ENSG00000105171,ENSG00000131943
chr19	29622555	29622725	19:29622555-29622725	-
chr19	29623799	29623949	19:29623799-29623949	-
chr19	29662615	29662765	19:29662615-29662765	ENSG00000166289
chr19	29663055	29663285	19:29663055-29663285	ENSG00000166289
chr19	29665295	29665445	19:29665295-29665445	ENSG00000166289,ENSG00000131943
chr19	29666255	29666725	19:29666255-29666725	ENSG00000166289
chr19	29666855	29667005	19:29666855-29667005	ENSG00000166289
chr19	29671623	29671773	19:29671623-29671773	ENSG00000166289
chr19	29671902	29672052	19:29671902-29672052	ENSG00000166289
chr19	29694695	29694865	19:29694695-29694865	ENSG00000105171,ENSG00000131943
chr19	29715175	29715345	19:29715175-29715345	ENSG00000105171,ENSG00000131943
chr19	29715515	29715725	19:29715515-29715725	ENSG00000131943
chr19	29716635	29716785	19:29716635-29716785	ENSG00000105171,ENSG00000131943
chr19	29724115	29724304	19:29724115-29724304	ENSG00000131943
chr19	29730575	29730725	19:29730575-29730725	ENSG00000131943,ENSG00000267433,ENSG00000278895,ENSG00000267006,ENSG00000267692,ENSG00000266910,ENSG00000287859
chr19	29745435	29745585	19:29745435-29745585	-
chr19	29760175	29760345	19:29760175-29760345	ENSG00000286867,ENSG00000267433,ENSG00000278895,ENSG00000267006,ENSG00000267692,ENSG00000266910,ENSG00000287859
chr19	29771835	29771985	19:29771835-29771985	ENSG00000286867,ENSG00000267433,ENSG00000278895
chr19	29772115	29772265	19:29772115-29772265	-
chr19	29775195	29775385	19:29775195-29775385	ENSG00000286867
chr19	29775695	29775845	19:29775695-29775845	ENSG00000286867
chr19	29780055	29780205	19:29780055-29780205	ENSG00000286867
chr19	29806215	29806406	19:29806215-29806406	ENSG00000105173
chr19	29810555	29810745	19:29810555-29810745	ENSG00000105173
chr19	29811155	29811305	19:29811155-29811305	ENSG00000105173
chr19	29811775	29811945	19:29811775-29811945	ENSG00000105173,ENSG00000286538
chr19	29812475	29812625	19:29812475-29812625	ENSG00000105173
chr19	29813844	29813994	19:29813844-29813994	ENSG00000105173
chr19	29841795	29841965	19:29841795-29841965	ENSG00000286538
chr19	29843235	29843405	19:29843235-29843405	ENSG00000286538
chr19	29843755	29843905	19:29843755-29843905	ENSG00000286538
chr19	29843938	29844088	19:29843938-29844088	ENSG00000286538
chr19	29844455	29844605	19:29844455-29844605	ENSG00000105173,ENSG00000286538,ENSG00000267433
chr19	29845055	29845205	19:29845055-29845205	ENSG00000105173,ENSG00000286538,ENSG00000267433,ENSG00000278895,ENSG00000267006,ENSG00000267692,ENSG00000266910,ENSG00000287859
chr19	29845575	29845725	19:29845575-29845725	ENSG00000286538
chr19	29858115	29858268	19:29858115-29858268	ENSG00000267433
chr19	29872395	29872545	19:29872395-29872545	ENSG00000267433
chr19	29873235	29873385	19:29873235-29873385	ENSG00000267433
chr19	29873575	29873745	19:29873575-29873745	ENSG00000267433,ENSG00000278895
chr19	29875195	29875345	19:29875195-29875345	ENSG00000267433,ENSG00000278895
chr19	29879175	29879325	19:29879175-29879325	ENSG00000267433,ENSG00000278895
chr19	29887580	29887730	19:29887580-29887730	ENSG00000267433,ENSG00000278895
chr19	29928395	29928545	19:29928395-29928545	ENSG00000267433,ENSG00000278895,ENSG00000267258,ENSG00000105176
chr19	29942135	29942285	19:29942135-29942285	ENSG00000267433,ENSG00000278895,ENSG00000267258,ENSG00000105176,ENSG00000242100,ENSG00000267006,ENSG00000267692,ENSG00000266910,ENSG00000287859
chr19	29942575	29942725	19:29942575-29942725	ENSG00000267433,ENSG00000278895,ENSG00000267258,ENSG00000105176,ENSG00000242100,ENSG00000267006
chr19	29966315	29966465	19:29966315-29966465	ENSG00000105176,ENSG00000242100,ENSG00000267006
chr19	29966955	29967105	19:29966955-29967105	ENSG00000105176,ENSG00000242100,ENSG00000267006
chr19	29967595	29967751	19:29967595-29967751	ENSG00000242100,ENSG00000267006
chr19	30001895	30002045	19:30001895-30002045	ENSG00000105176,ENSG00000267006,ENSG00000267692,ENSG00000266910
chr19	30003928	30004078	19:30003928-30004078	ENSG00000267006
chr19	30046534	30046684	19:30046534-30046684	ENSG00000267006,ENSG00000267692,ENSG00000266910,ENSG00000287859
chr19	30084667	30084817	19:30084667-30084817	ENSG00000287859,ENSG00000288072
chr19	30085615	30085765	19:30085615-30085765	ENSG00000267692,ENSG00000266910,ENSG00000287859,ENSG00000288072
chr19	30115805	30115955	19:30115805-30115955	-
chr19	30174155	30174305	19:30174155-30174305	-
chr19	30222515	30222679	19:30222515-30222679	ENSG00000267223,ENSG00000198597
chr19	30222880	30223180	19:30222880-30223180	ENSG00000267223,ENSG00000198597
chr19	30223575	30223725	19:30223575-30223725	ENSG00000267223,ENSG00000198597
chr19	30224655	30224805	19:30224655-30224805	ENSG00000267223,ENSG00000198597
chr19	30225135	30225285	19:30225135-30225285	ENSG00000267223,ENSG00000198597
chr19	30225435	30225585	19:30225435-30225585	ENSG00000267223,ENSG00000198597
chr19	30225932	30226082	19:30225932-30226082	ENSG00000267223,ENSG00000198597
chr19	30226415	30226565	19:30226415-30226565	ENSG00000267223,ENSG00000198597
chr19	30226675	30226825	19:30226675-30226825	ENSG00000267223,ENSG00000198597
chr19	30227715	30227865	19:30227715-30227865	ENSG00000267223,ENSG00000198597
chr19	30228455	30228605	19:30228455-30228605	ENSG00000267223,ENSG00000198597
chr19	30228677	30228845	19:30228677-30228845	ENSG00000267223,ENSG00000198597
chr19	30228955	30229105	19:30228955-30229105	ENSG00000267223,ENSG00000198597
chr19	30229635	30229785	19:30229635-30229785	ENSG00000267223,ENSG00000198597
chr19	30236155	30236305	19:30236155-30236305	-
chr19	30255915	30256065	19:30255915-30256065	-
chr19	30349485	30349635	19:30349485-30349635	-
chr19	30374935	30375105	19:30374935-30375105	-
chr19	30378958	30379108	19:30378958-30379108	-
chr19	30387515	30387665	19:30387515-30387665	-
chr19	30406615	30406765	19:30406615-30406765	-
chr19	30420011	30420161	19:30420011-30420161	-
chr19	30437988	30438138	19:30437988-30438138	-
chr19	30449769	30449919	19:30449769-30449919	-
chr19	30450255	30450405	19:30450255-30450405	-
chr19	30480215	30480365	19:30480215-30480365	-
chr19	30491375	30491574	19:30491375-30491574	-
chr19	30498775	30498985	19:30498775-30498985	-
chr19	30525515	30525665	19:30525515-30525665	-
chr19	30556252	30556415	19:30556252-30556415	ENSG00000280061
chr19	30565715	30565865	19:30565715-30565865	ENSG00000280061
chr19	30584195	30584365	19:30584195-30584365	-
chr19	30594695	30594845	19:30594695-30594845	-
chr19	30644035	30644185	19:30644035-30644185	-
chr19	30650115	30650265	19:30650115-30650265	-
chr19	30664321	30664471	19:30664321-30664471	ENSG00000267760
chr19	30664855	30665005	19:30664855-30665005	ENSG00000267760
chr19	30666415	30666585	19:30666415-30666585	ENSG00000267760,ENSG00000200738
chr19	30669307	30669457	19:30669307-30669457	ENSG00000267760
chr19	30669535	30669685	19:30669535-30669685	ENSG00000267760,ENSG00000200738
chr19	30671721	30671905	19:30671721-30671905	ENSG00000267760
chr19	30683075	30683245	19:30683075-30683245	ENSG00000261400,ENSG00000267465,ENSG00000201894,ENSG00000200738
chr19	30686250	30686400	19:30686250-30686400	-
chr19	30686975	30687145	19:30686975-30687145	-
chr19	30695295	30695465	19:30695295-30695465	-
chr19	30696615	30696765	19:30696615-30696765	-
chr19	30711485	30711635	19:30711485-30711635	-
chr19	30718855	30719005	19:30718855-30719005	-
chr19	30719595	30719765	19:30719595-30719765	-
chr19	30720115	30720265	19:30720115-30720265	-
chr19	30730172	30730322	19:30730172-30730322	-
chr19	30734255	30734405	19:30734255-30734405	-
chr19	30734975	30735132	19:30734975-30735132	-
chr19	30736495	30736645	19:30736495-30736645	-
chr19	30773215	30773365	19:30773215-30773365	-
chr19	30776075	30776232	19:30776075-30776232	-
chr19	30780395	30780605	19:30780395-30780605	-
chr19	30784975	30785125	19:30784975-30785125	-
chr19	30800235	30800405	19:30800235-30800405	ENSG00000267599,ENSG00000261400
chr19	30848785	30848935	19:30848785-30848935	ENSG00000267081
chr19	30865655	30865805	19:30865655-30865805	ENSG00000267081,ENSG00000267636
chr19	30866155	30866305	19:30866155-30866305	ENSG00000267081
chr19	30870995	30871145	19:30870995-30871145	ENSG00000267081,ENSG00000267465,ENSG00000201894
chr19	30883635	30883785	19:30883635-30883785	-
chr19	30884305	30884455	19:30884305-30884455	-
chr19	30886055	30886205	19:30886055-30886205	-
chr19	30887127	30887277	19:30887127-30887277	-
chr19	30896115	30896265	19:30896115-30896265	ENSG00000261316
chr19	30896695	30896845	19:30896695-30896845	ENSG00000267081,ENSG00000261316,ENSG00000267378,ENSG00000267599,ENSG00000261400,ENSG00000267465,ENSG00000252780,ENSG00000201894,ENSG00000200738
chr19	30898808	30898985	19:30898808-30898985	ENSG00000261316
chr19	30901195	30901365	19:30901195-30901365	ENSG00000261316
chr19	30935255	30935405	19:30935255-30935405	ENSG00000267378
chr19	30942835	30942985	19:30942835-30942985	ENSG00000267378
chr19	30978645	30978795	19:30978645-30978795	-
chr19	31001942	31002092	19:31001942-31002092	-
chr19	31002935	31003085	19:31002935-31003085	-
chr19	31041464	31041614	19:31041464-31041614	-
chr19	31054575	31054745	19:31054575-31054745	-
chr19	31064675	31064845	19:31064675-31064845	-
chr19	31073955	31074105	19:31073955-31074105	-
chr19	31096235	31096405	19:31096235-31096405	ENSG00000284430
chr19	31097335	31097485	19:31097335-31097485	ENSG00000284430
chr19	31110455	31110625	19:31110455-31110625	ENSG00000284430
chr19	31118555	31118845	19:31118555-31118845	-
chr19	31118995	31119185	19:31118995-31119185	ENSG00000284430,ENSG00000267777
chr19	31121475	31121625	19:31121475-31121625	-
chr19	31164791	31165225	19:31164791-31165225	ENSG00000267777
chr19	31220676	31220826	19:31220676-31220826	-
chr19	31232347	31232505	19:31232347-31232505	-
chr19	31258366	31258516	19:31258366-31258516	-
chr19	31314955	31315105	19:31314955-31315105	-
chr19	31318895	31319045	19:31318895-31319045	-
chr19	31319095	31319245	19:31319095-31319245	-
chr19	31338155	31338305	19:31338155-31338305	ENSG00000121297,ENSG00000267662,ENSG00000267636,ENSG00000267599,ENSG00000267465
chr19	31348635	31348785	19:31348635-31348785	ENSG00000121297,ENSG00000267662
chr19	31348815	31348965	19:31348815-31348965	ENSG00000121297,ENSG00000267662
chr19	31349135	31349285	19:31349135-31349285	ENSG00000121297,ENSG00000267662
chr19	31349415	31349605	19:31349415-31349605	ENSG00000121297,ENSG00000267662
chr19	31349715	31349885	19:31349715-31349885	ENSG00000121297,ENSG00000267662
chr19	31350775	31350945	19:31350775-31350945	ENSG00000121297,ENSG00000267662,ENSG00000278875,ENSG00000267636,ENSG00000267599
chr19	31351275	31351425	19:31351275-31351425	ENSG00000121297,ENSG00000267662,ENSG00000278875,ENSG00000267636
chr19	31351555	31351725	19:31351555-31351725	ENSG00000121297,ENSG00000267662,ENSG00000278875,ENSG00000267636
chr19	31357135	31357287	19:31357135-31357287	ENSG00000278875,ENSG00000267636
chr19	31380975	31381125	19:31380975-31381125	ENSG00000267636
chr19	31385875	31386025	19:31385875-31386025	ENSG00000267636,ENSG00000267599
chr19	31393155	31393305	19:31393155-31393305	ENSG00000267636
chr19	31448295	31448445	19:31448295-31448445	ENSG00000267636,ENSG00000267599
chr19	31518737	31518887	19:31518737-31518887	ENSG00000267407
chr19	31541508	31541658	19:31541508-31541658	ENSG00000267407,ENSG00000267465
chr19	31549075	31549225	19:31549075-31549225	ENSG00000267599,ENSG00000267407,ENSG00000261400,ENSG00000267465
chr19	31648435	31648612	19:31648435-31648612	ENSG00000261400,ENSG00000267465,ENSG00000252780
chr19	31676415	31676565	19:31676415-31676565	ENSG00000261400,ENSG00000267465,ENSG00000252780,ENSG00000201894
chr19	31725215	31725365	19:31725215-31725365	ENSG00000201894
chr19	31821504	31821654	19:31821504-31821654	ENSG00000201894
chr19	31838474	31838624	19:31838474-31838624	ENSG00000201894
chr19	31913275	31913425	19:31913275-31913425	-
chr19	31943495	31943645	19:31943495-31943645	ENSG00000267489
chr19	31958115	31958268	19:31958115-31958268	ENSG00000267489
chr19	31962747	31962897	19:31962747-31962897	-
chr19	31969655	31969955	19:31969655-31969955	-
chr19	31970035	31970185	19:31970035-31970185	ENSG00000267489
chr19	31970307	31970478	19:31970307-31970478	ENSG00000267489
chr19	32022747	32022897	19:32022747-32022897	ENSG00000267489,ENSG00000267779
chr19	32022955	32023165	19:32022955-32023165	ENSG00000267489,ENSG00000267779
chr19	32023455	32023605	19:32023455-32023605	ENSG00000267489,ENSG00000267779
chr19	32039540	32039690	19:32039540-32039690	ENSG00000267779
chr19	32040395	32040545	19:32040395-32040545	ENSG00000267779
chr19	32041935	32042085	19:32041935-32042085	ENSG00000261400,ENSG00000267465,ENSG00000201894,ENSG00000267489,ENSG00000267779
chr19	32104215	32104365	19:32104215-32104365	ENSG00000267204,ENSG00000267133
chr19	32104535	32104685	19:32104535-32104685	ENSG00000267204,ENSG00000267133
chr19	32105966	32106116	19:32105966-32106116	ENSG00000267204,ENSG00000267133
chr19	32138555	32138705	19:32138555-32138705	-
chr19	32171675	32171825	19:32171675-32171825	ENSG00000286041
chr19	32172779	32172929	19:32172779-32172929	ENSG00000286041
chr19	32223561	32223711	19:32223561-32223711	ENSG00000200738
chr19	32224448	32224598	19:32224448-32224598	ENSG00000200738
chr19	32224695	32224865	19:32224695-32224865	ENSG00000261400,ENSG00000267465,ENSG00000201894,ENSG00000286041,ENSG00000200738
chr19	32287915	32288065	19:32287915-32288065	ENSG00000200738
chr19	32316115	32316265	19:32316115-32316265	-
chr19	32318995	32319165	19:32318995-32319165	-
chr19	32330255	32330420	19:32330255-32330420	-
chr19	32331795	32331945	19:32331795-32331945	-
chr19	32333504	32333654	19:32333504-32333654	-
chr19	32336815	32336965	19:32336815-32336965	-
chr19	32337155	32337413	19:32337155-32337413	-
chr19	32340375	32340545	19:32340375-32340545	ENSG00000168813
chr19	32345515	32345665	19:32345515-32345665	ENSG00000168813
chr19	32345815	32346115	19:32345815-32346115	ENSG00000168813
chr19	32373875	32374025	19:32373875-32374025	-
chr19	32393095	32393265	19:32393095-32393265	-
chr19	32403585	32403735	19:32403585-32403735	-
chr19	32405095	32405265	19:32405095-32405265	ENSG00000267213,ENSG00000178904
chr19	32405555	32405705	19:32405555-32405705	ENSG00000168813,ENSG00000267213,ENSG00000178904
chr19	32405995	32406145	19:32405995-32406145	ENSG00000267213,ENSG00000178904
chr19	32406661	32406811	19:32406661-32406811	-
chr19	32421776	32421926	19:32421776-32421926	-
chr19	32421955	32422105	19:32421955-32422105	-
chr19	32427552	32427702	19:32427552-32427702	-
chr19	32539602	32539752	19:32539602-32539752	-
chr19	32555675	32555825	19:32555675-32555825	-
chr19	32570335	32570485	19:32570335-32570485	-
chr19	32573550	32573700	19:32573550-32573700	-
chr19	32581055	32581225	19:32581055-32581225	ENSG00000105185,ENSG00000201388,ENSG00000242325,ENSG00000021488,ENSG00000201967
chr19	32581715	32581865	19:32581715-32581865	ENSG00000105185
chr19	32599795	32599945	19:32599795-32599945	ENSG00000201388,ENSG00000242325
chr19	32627955	32628105	19:32627955-32628105	ENSG00000201388,ENSG00000242325
chr19	32628515	32628665	19:32628515-32628665	ENSG00000201388,ENSG00000242325
chr19	32651915	32652065	19:32651915-32652065	ENSG00000201388,ENSG00000242325,ENSG00000242436,ENSG00000267557
chr19	32653055	32653205	19:32653055-32653205	ENSG00000242325,ENSG00000242436
chr19	32674315	32674465	19:32674315-32674465	ENSG00000267557
chr19	32675215	32675385	19:32675215-32675385	ENSG00000105186,ENSG00000201388,ENSG00000242325,ENSG00000242436,ENSG00000267557,ENSG00000186326,ENSG00000267475,ENSG00000213965,ENSG00000267567,ENSG00000173809,ENSG00000021488,ENSG00000201967
chr19	32675735	32675885	19:32675735-32675885	ENSG00000105186,ENSG00000242325,ENSG00000267557,ENSG00000186326,ENSG00000267475,ENSG00000213965,ENSG00000267567
chr19	32676375	32676525	19:32676375-32676525	ENSG00000105186,ENSG00000186326
chr19	32676742	32676892	19:32676742-32676892	-
chr19	32677095	32677245	19:32677095-32677245	ENSG00000105186,ENSG00000186326
chr19	32677795	32677945	19:32677795-32677945	ENSG00000105186,ENSG00000267557,ENSG00000186326
chr19	32690131	32690281	19:32690131-32690281	ENSG00000267475,ENSG00000213965
chr19	32691695	32691885	19:32691695-32691885	ENSG00000201388,ENSG00000242325,ENSG00000267557,ENSG00000267475,ENSG00000213965,ENSG00000267567,ENSG00000173809,ENSG00000021488,ENSG00000201967
chr19	32692135	32692285	19:32692135-32692285	ENSG00000267475,ENSG00000213965
chr19	32702055	32702205	19:32702055-32702205	ENSG00000267567
chr19	32718830	32718980	19:32718830-32718980	ENSG00000267567,ENSG00000173809
chr19	32746975	32747125	19:32746975-32747125	-
chr19	32748571	32748724	19:32748571-32748724	-
chr19	32787455	32787605	19:32787455-32787605	ENSG00000173809,ENSG00000021488,ENSG00000201967
chr19	32798355	32798505	19:32798355-32798505	ENSG00000173809,ENSG00000267245,ENSG00000021488,ENSG00000201967
chr19	32825095	32825245	19:32825095-32825245	ENSG00000173809,ENSG00000267245,ENSG00000021488,ENSG00000267555,ENSG00000201967
chr19	32972035	32972185	19:32972035-32972185	ENSG00000021488,ENSG00000201967,ENSG00000121289,ENSG00000239988,ENSG00000131944
chr19	32976315	32976465	19:32976315-32976465	ENSG00000121289,ENSG00000239988,ENSG00000131944
chr19	33022573	33022723	19:33022573-33022723	ENSG00000131941
chr19	33022855	33023065	19:33022855-33023065	ENSG00000131941
chr19	33047438	33047588	19:33047438-33047588	ENSG00000267611
chr19	33049005	33049185	19:33049005-33049185	ENSG00000267611
chr19	33063515	33063665	19:33063515-33063665	ENSG00000131941,ENSG00000267611,ENSG00000267725
chr19	33063835	33063985	19:33063835-33063985	ENSG00000131941,ENSG00000267725
chr19	33064435	33064685	19:33064435-33064685	ENSG00000131941,ENSG00000267611,ENSG00000267725
chr19	33064815	33065005	19:33064815-33065005	ENSG00000131941,ENSG00000267611,ENSG00000267725
chr19	33066669	33066819	19:33066669-33066819	ENSG00000267725
chr19	33081055	33081225	19:33081055-33081225	ENSG00000201967,ENSG00000239988,ENSG00000267725,ENSG00000076650
chr19	33119175	33119329	19:33119175-33119329	ENSG00000076650
chr19	33125995	33126145	19:33125995-33126145	ENSG00000166359
chr19	33144015	33144165	19:33144015-33144165	ENSG00000166359
chr19	33176355	33176505	19:33176355-33176505	ENSG00000130881,ENSG00000267054
chr19	33176855	33177045	19:33176855-33177045	ENSG00000166359,ENSG00000130881,ENSG00000267054,ENSG00000273420
chr19	33177175	33177325	19:33177175-33177325	ENSG00000021488,ENSG00000166359,ENSG00000130881,ENSG00000267054,ENSG00000273420
chr19	33177615	33177765	19:33177615-33177765	ENSG00000130881,ENSG00000267054
chr19	33184335	33184505	19:33184335-33184505	ENSG00000166359,ENSG00000130881,ENSG00000267054
chr19	33192140	33192290	19:33192140-33192290	ENSG00000130881
chr19	33194175	33194345	19:33194175-33194345	ENSG00000130881,ENSG00000273420,ENSG00000267714
chr19	33194573	33194723	19:33194573-33194723	-
chr19	33194755	33194905	19:33194755-33194905	ENSG00000130881,ENSG00000273420
chr19	33194975	33195145	19:33194975-33195145	ENSG00000130881,ENSG00000273420
chr19	33195375	33195525	19:33195375-33195525	ENSG00000130881,ENSG00000273420
chr19	33214675	33214845	19:33214675-33214845	ENSG00000273420,ENSG00000130876,ENSG00000267714
chr19	33225655	33225805	19:33225655-33225805	ENSG00000130876,ENSG00000267714
chr19	33227035	33227185	19:33227035-33227185	ENSG00000130876,ENSG00000267714
chr19	33235355	33235525	19:33235355-33235525	ENSG00000130876,ENSG00000267714,ENSG00000270212,ENSG00000243864
chr19	33241767	33242016	19:33241767-33242016	-
chr19	33248635	33248785	19:33248635-33248785	-
chr19	33248961	33249111	19:33248961-33249111	-
chr19	33249115	33249265	19:33249115-33249265	-
chr19	33273354	33273536	19:33273354-33273536	ENSG00000270212
chr19	33274118	33274268	19:33274118-33274268	ENSG00000270212
chr19	33301155	33301305	19:33301155-33301305	ENSG00000270212,ENSG00000267580,ENSG00000245848,ENSG00000267727,ENSG00000267296,ENSG00000267130
chr19	33301455	33301605	19:33301455-33301605	ENSG00000270212,ENSG00000267580,ENSG00000245848,ENSG00000267727,ENSG00000267296,ENSG00000267130,ENSG00000243864
chr19	33301855	33302005	19:33301855-33302005	ENSG00000270212,ENSG00000267580,ENSG00000245848,ENSG00000267727,ENSG00000267296,ENSG00000267130
chr19	33302175	33302325	19:33302175-33302325	ENSG00000270212,ENSG00000267580,ENSG00000245848,ENSG00000267727,ENSG00000267296,ENSG00000267130
chr19	33302595	33302745	19:33302595-33302745	ENSG00000270212,ENSG00000267580,ENSG00000245848,ENSG00000267727,ENSG00000267296,ENSG00000267130,ENSG00000243864,ENSG00000266899
chr19	33303095	33303285	19:33303095-33303285	ENSG00000270212,ENSG00000267580,ENSG00000245848,ENSG00000267727,ENSG00000267296,ENSG00000267130,ENSG00000243864
chr19	33303535	33303685	19:33303535-33303685	ENSG00000270212,ENSG00000267580,ENSG00000245848,ENSG00000267727,ENSG00000267296,ENSG00000267130
chr19	33310772	33310922	19:33310772-33310922	ENSG00000267130,ENSG00000243864
chr19	33368295	33368455	19:33368295-33368455	ENSG00000243864,ENSG00000266899,ENSG00000153879
chr19	33373535	33373685	19:33373535-33373685	ENSG00000270212,ENSG00000243864,ENSG00000266899,ENSG00000153879
chr19	33374135	33374285	19:33374135-33374285	ENSG00000243864,ENSG00000266899,ENSG00000153879
chr19	33374495	33374645	19:33374495-33374645	ENSG00000243864,ENSG00000266899,ENSG00000153879
chr19	33392615	33392765	19:33392615-33392765	ENSG00000124299
chr19	33398215	33398365	19:33398215-33398365	-
chr19	33402381	33402531	19:33402381-33402531	-
chr19	33406667	33406817	19:33406667-33406817	-
chr19	33406935	33407085	19:33406935-33407085	ENSG00000130876,ENSG00000270212,ENSG00000243864
chr19	33416335	33416505	19:33416335-33416505	ENSG00000266985
chr19	33419835	33419985	19:33419835-33419985	-
chr19	33427035	33427185	19:33427035-33427185	-
chr19	33428095	33428245	19:33428095-33428245	-
chr19	33430775	33430925	19:33430775-33430925	ENSG00000266985,ENSG00000232429
chr19	33465955	33466105	19:33465955-33466105	-
chr19	33487015	33487205	19:33487015-33487205	ENSG00000124299
chr19	33521775	33521945	19:33521775-33521945	ENSG00000124299,ENSG00000266985,ENSG00000232429
chr19	33543367	33543545	19:33543367-33543545	ENSG00000266985,ENSG00000232429
chr19	33621855	33622045	19:33621855-33622045	ENSG00000266985,ENSG00000232429,ENSG00000124302
chr19	33622535	33622745	19:33622535-33622745	ENSG00000232429,ENSG00000124302
chr19	33623215	33623365	19:33623215-33623365	ENSG00000232429,ENSG00000124302
chr19	33638664	33638825	19:33638664-33638825	ENSG00000266985,ENSG00000232429
chr19	33677915	33678065	19:33677915-33678065	ENSG00000232429,ENSG00000124302
chr19	33684335	33684485	19:33684335-33684485	ENSG00000266985,ENSG00000232429,ENSG00000124302
chr19	33689995	33690165	19:33689995-33690165	ENSG00000266985,ENSG00000232429
chr19	33690257	33690407	19:33690257-33690407	-
chr19	33705235	33705405	19:33705235-33705405	-
chr19	33719815	33720005	19:33719815-33720005	-
chr19	33722915	33723125	19:33722915-33723125	-
chr19	33740915	33741085	19:33740915-33741085	ENSG00000266985,ENSG00000232429
chr19	33758675	33758845	19:33758675-33758845	-
chr19	33759300	33759457	19:33759300-33759457	-
chr19	33767975	33768125	19:33767975-33768125	ENSG00000266985,ENSG00000232429,ENSG00000239253,ENSG00000249987
chr19	33771655	33771805	19:33771655-33771805	ENSG00000266985,ENSG00000239253,ENSG00000249987
chr19	33778115	33778285	19:33778115-33778285	ENSG00000232429,ENSG00000239253,ENSG00000249987,ENSG00000186008
chr19	33778942	33779092	19:33778942-33779092	-
chr19	33794604	33795025	19:33794604-33795025	-
chr19	33795495	33795645	19:33795495-33795645	ENSG00000153885
chr19	33795855	33796045	19:33795855-33796045	ENSG00000153885
chr19	33796575	33796745	19:33796575-33796745	ENSG00000153885
chr19	33796915	33797065	19:33796915-33797065	ENSG00000153885
chr19	33797255	33797405	19:33797255-33797405	ENSG00000153885
chr19	33797535	33797725	19:33797535-33797725	ENSG00000153885
chr19	33797915	33798065	19:33797915-33798065	ENSG00000153885
chr19	33798235	33798425	19:33798235-33798425	ENSG00000153885
chr19	33798515	33798805	19:33798515-33798805	ENSG00000153885
chr19	33798935	33799085	19:33798935-33799085	ENSG00000153885
chr19	33820055	33820225	19:33820055-33820225	-
chr19	33863055	33863225	19:33863055-33863225	ENSG00000239253,ENSG00000249987
chr19	33868855	33869005	19:33868855-33869005	-
chr19	33869355	33869505	19:33869355-33869505	-
chr19	33873275	33873425	19:33873275-33873425	-
chr19	33873575	33873725	19:33873575-33873725	-
chr19	33879875	33880025	19:33879875-33880025	-
chr19	33883706	33884006	19:33883706-33884006	-
chr19	33901077	33901227	19:33901077-33901227	ENSG00000277013
chr19	33904875	33905025	19:33904875-33905025	ENSG00000277013
chr19	33905675	33905825	19:33905675-33905825	ENSG00000277013
chr19	33906035	33906185	19:33906035-33906185	ENSG00000277013
chr19	33906335	33906489	19:33906335-33906489	ENSG00000277013
chr19	33906963	33907113	19:33906963-33907113	ENSG00000277013
chr19	33907195	33907345	19:33907195-33907345	ENSG00000277013
chr19	33921295	33921445	19:33921295-33921445	ENSG00000240626
chr19	33947009	33947159	19:33947009-33947159	-
chr19	33947691	33947841	19:33947691-33947841	-
chr19	33950155	33950345	19:33950155-33950345	-
chr19	33953235	33953385	19:33953235-33953385	-
chr19	33991115	33991265	19:33991115-33991265	ENSG00000239253,ENSG00000249987
chr19	34032955	34033105	19:34032955-34033105	ENSG00000239253,ENSG00000249987
chr19	34042035	34042205	19:34042035-34042205	ENSG00000287526,ENSG00000239253,ENSG00000249987
chr19	34066315	34066465	19:34066315-34066465	ENSG00000287526
chr19	34082396	34082546	19:34082396-34082546	-
chr19	34082795	34082945	19:34082795-34082945	ENSG00000287526,ENSG00000186008
chr19	34096135	34096285	19:34096135-34096285	ENSG00000186008
chr19	34096435	34096585	19:34096435-34096585	ENSG00000239253,ENSG00000249987,ENSG00000186008
chr19	34104652	34104802	19:34104652-34104802	-
chr19	34119179	34119329	19:34119179-34119329	-
chr19	34121135	34121325	19:34121135-34121325	ENSG00000270849
chr19	34134415	34134565	19:34134415-34134565	ENSG00000239253,ENSG00000249987,ENSG00000270849
chr19	34145835	34146005	19:34145835-34146005	-
chr19	34171675	34171825	19:34171675-34171825	ENSG00000257103
chr19	34172355	34172505	19:34172355-34172505	ENSG00000257103,ENSG00000257074
chr19	34172975	34173205	19:34172975-34173205	ENSG00000257103
chr19	34173415	34173565	19:34173415-34173565	ENSG00000257103
chr19	34177722	34177872	19:34177722-34177872	ENSG00000257103
chr19	34220595	34220745	19:34220595-34220745	ENSG00000257103,ENSG00000257074
chr19	34232565	34232715	19:34232565-34232715	-
chr19	34241555	34241705	19:34241555-34241705	ENSG00000257074
chr19	34243695	34243865	19:34243695-34243865	ENSG00000257074
chr19	34254015	34254165	19:34254015-34254165	ENSG00000166398,ENSG00000257074
chr19	34254455	34254625	19:34254455-34254625	ENSG00000166398,ENSG00000257074
chr19	34254775	34255005	19:34254775-34255005	ENSG00000166398,ENSG00000257074
chr19	34255075	34255265	19:34255075-34255265	ENSG00000166398,ENSG00000257074
chr19	34260831	34261145	19:34260831-34261145	ENSG00000166398,ENSG00000257074
chr19	34261835	34261985	19:34261835-34261985	ENSG00000166398,ENSG00000257074
chr19	34270315	34270465	19:34270315-34270465	ENSG00000257074
chr19	34317721	34317871	19:34317721-34317871	ENSG00000257074
chr19	34336915	34337082	19:34336915-34337082	ENSG00000257074
chr19	34345975	34346125	19:34345975-34346125	ENSG00000166398,ENSG00000257074,ENSG00000267219
chr19	34359295	34359465	19:34359295-34359465	ENSG00000257074,ENSG00000267219,ENSG00000105220
chr19	34363295	34363445	19:34363295-34363445	ENSG00000267219,ENSG00000105220
chr19	34365095	34365265	19:34365095-34365265	ENSG00000105220
chr19	34365675	34365825	19:34365675-34365825	ENSG00000105220
chr19	34397523	34397673	19:34397523-34397673	ENSG00000266953,ENSG00000126249
chr19	34400113	34400263	19:34400113-34400263	ENSG00000266953,ENSG00000126249
chr19	34404255	34404425	19:34404255-34404425	ENSG00000105220,ENSG00000266953,ENSG00000126249,ENSG00000264317,ENSG00000267024,ENSG00000126261,ENSG00000239210
chr19	34404615	34404765	19:34404615-34404765	ENSG00000266953,ENSG00000126249
chr19	34428275	34428425	19:34428275-34428425	ENSG00000126249,ENSG00000264317,ENSG00000267024,ENSG00000126261
chr19	34428735	34428925	19:34428735-34428925	ENSG00000264317,ENSG00000267024,ENSG00000126261
chr19	34429095	34429245	19:34429095-34429245	ENSG00000264317,ENSG00000267024,ENSG00000126261
chr19	34430875	34431025	19:34430875-34431025	ENSG00000267024,ENSG00000126261
chr19	34432935	34433085	19:34432935-34433085	ENSG00000267024,ENSG00000126261
chr19	34470975	34471125	19:34470975-34471125	-
chr19	34481055	34481225	19:34481055-34481225	ENSG00000142279
chr19	34481575	34481725	19:34481575-34481725	ENSG00000142279,ENSG00000239210
chr19	34482515	34482685	19:34482515-34482685	ENSG00000142279,ENSG00000239210
chr19	34501635	34501805	19:34501635-34501805	ENSG00000239210,ENSG00000248830
chr19	34553640	34553790	19:34553640-34553790	ENSG00000239210,ENSG00000248830
chr19	34556715	34556885	19:34556715-34556885	ENSG00000239210,ENSG00000248830,ENSG00000268751
chr19	34577554	34577704	19:34577554-34577704	ENSG00000268751
chr19	34639615	34639765	19:34639615-34639765	ENSG00000205209,ENSG00000271049,ENSG00000252230,ENSG00000268683,ENSG00000279971,ENSG00000269811
chr19	34645775	34645925	19:34645775-34645925	ENSG00000268683,ENSG00000279971,ENSG00000269811
chr19	34676564	34676714	19:34676564-34676714	-
chr19	34676975	34677125	19:34676975-34677125	ENSG00000205209,ENSG00000279329,ENSG00000089335
chr19	34677515	34677685	19:34677515-34677685	ENSG00000205209,ENSG00000252230,ENSG00000268683,ENSG00000279971,ENSG00000269811,ENSG00000279329,ENSG00000089335,ENSG00000271109
chr19	34677895	34678045	19:34677895-34678045	ENSG00000205209,ENSG00000279971,ENSG00000269811,ENSG00000279329,ENSG00000089335
chr19	34678360	34678510	19:34678360-34678510	-
chr19	34687490	34687640	19:34687490-34687640	-
chr19	34712795	34712945	19:34712795-34712945	ENSG00000239210,ENSG00000271049,ENSG00000252230,ENSG00000268683,ENSG00000279971,ENSG00000269811
chr19	34713395	34713545	19:34713395-34713545	ENSG00000252230
chr19	34732975	34733125	19:34732975-34733125	-
chr19	34733515	34733665	19:34733515-34733665	ENSG00000274104,ENSG00000197841
chr19	34733815	34733965	19:34733815-34733965	ENSG00000274104,ENSG00000197841,ENSG00000270281,ENSG00000261754,ENSG00000271109,ENSG00000270624
chr19	34734135	34734285	19:34734135-34734285	ENSG00000274104,ENSG00000197841,ENSG00000270281,ENSG00000261754,ENSG00000271666,ENSG00000271109,ENSG00000270624
chr19	34734435	34734605	19:34734435-34734605	ENSG00000274104,ENSG00000197841,ENSG00000270281,ENSG00000261754,ENSG00000271666,ENSG00000271109,ENSG00000270624
chr19	34772475	34772625	19:34772475-34772625	ENSG00000153896,ENSG00000270281
chr19	34773175	34773325	19:34773175-34773325	ENSG00000153896,ENSG00000270281,ENSG00000267767,ENSG00000261754,ENSG00000271666,ENSG00000271109,ENSG00000270624
chr19	34838355	34838505	19:34838355-34838505	ENSG00000267767,ENSG00000261754,ENSG00000271666,ENSG00000269086,ENSG00000271109,ENSG00000270624
chr19	34838775	34838925	19:34838775-34838925	ENSG00000267767,ENSG00000261754,ENSG00000271666,ENSG00000269086,ENSG00000271109,ENSG00000270624
chr19	34904908	34905058	19:34904908-34905058	ENSG00000271171,ENSG00000269037
chr19	34905095	34905245	19:34905095-34905245	ENSG00000271171,ENSG00000269037
chr19	34905495	34905645	19:34905495-34905645	ENSG00000271171,ENSG00000269037
chr19	34926835	34926985	19:34926835-34926985	ENSG00000270281,ENSG00000261754,ENSG00000271666,ENSG00000271109,ENSG00000270624,ENSG00000271171,ENSG00000269037,ENSG00000270876,ENSG00000168661,ENSG00000280106
chr19	34963555	34963705	19:34963555-34963705	ENSG00000280106,ENSG00000180884
chr19	34964095	34964265	19:34964095-34964265	ENSG00000261754,ENSG00000271109,ENSG00000270624,ENSG00000280106,ENSG00000180884
chr19	34973275	34973445	19:34973275-34973445	ENSG00000271109,ENSG00000270624,ENSG00000280106,ENSG00000180884,ENSG00000089351,ENSG00000269303,ENSG00000271032
chr19	34985647	34985805	19:34985647-34985805	-
chr19	34998706	34998856	19:34998706-34998856	-
chr19	34999375	34999545	19:34999375-34999545	ENSG00000089351,ENSG00000269303
chr19	34999875	35000025	19:34999875-35000025	ENSG00000089351,ENSG00000269303
chr19	35000195	35000345	19:35000195-35000345	ENSG00000271109,ENSG00000089351,ENSG00000269303,ENSG00000271032
chr19	35000815	35000965	19:35000815-35000965	ENSG00000089351,ENSG00000269303
chr19	35001035	35001205	19:35001035-35001205	ENSG00000089351,ENSG00000269303
chr19	35003415	35003565	19:35003415-35003565	ENSG00000271109,ENSG00000270624,ENSG00000089351,ENSG00000269303,ENSG00000271032
chr19	35013075	35013225	19:35013075-35013225	ENSG00000089351,ENSG00000269303,ENSG00000271032
chr19	35030395	35030545	19:35030395-35030545	ENSG00000271032,ENSG00000105711,ENSG00000105707
chr19	35030715	35030865	19:35030715-35030865	ENSG00000271032,ENSG00000105711
chr19	35031075	35031280	19:35031075-35031280	ENSG00000271032,ENSG00000105711
chr19	35031655	35031805	19:35031655-35031805	ENSG00000271032,ENSG00000105711
chr19	35041115	35041285	19:35041115-35041285	ENSG00000271032,ENSG00000105711,ENSG00000105707
chr19	35041575	35041725	19:35041575-35041725	ENSG00000105711,ENSG00000105707
chr19	35042945	35043095	19:35042945-35043095	ENSG00000105707
chr19	35044250	35044400	19:35044250-35044400	ENSG00000105707
chr19	35044455	35044605	19:35044455-35044605	ENSG00000105711,ENSG00000105707
chr19	35045791	35045941	19:35045791-35045941	ENSG00000105707
chr19	35055815	35055965	19:35055815-35055965	ENSG00000105707
chr19	35067215	35067365	19:35067215-35067365	ENSG00000105707,ENSG00000227392,ENSG00000179066,ENSG00000285526,ENSG00000089356,ENSG00000284065
chr19	35068455	35068605	19:35068455-35068605	ENSG00000179066
chr19	35090595	35090745	19:35090595-35090745	ENSG00000227392,ENSG00000179066,ENSG00000285526
chr19	35112115	35112265	19:35112115-35112265	ENSG00000227392,ENSG00000179066,ENSG00000285526,ENSG00000089356,ENSG00000284065
chr19	35114695	35114845	19:35114695-35114845	ENSG00000227392,ENSG00000179066,ENSG00000285526,ENSG00000089356,ENSG00000284065
chr19	35134715	35134865	19:35134715-35134865	ENSG00000284065,ENSG00000153902,ENSG00000279619,ENSG00000266964,ENSG00000221857
chr19	35135475	35135625	19:35135475-35135625	ENSG00000227392,ENSG00000285526,ENSG00000089356,ENSG00000284065,ENSG00000153902,ENSG00000279619,ENSG00000266964,ENSG00000221857,ENSG00000221946
chr19	35138615	35138765	19:35138615-35138765	ENSG00000089356,ENSG00000284065,ENSG00000153902,ENSG00000279619,ENSG00000266964,ENSG00000221857,ENSG00000221946
chr19	35138915	35139065	19:35138915-35139065	ENSG00000089356,ENSG00000284065,ENSG00000153902,ENSG00000279619,ENSG00000266964,ENSG00000221857,ENSG00000221946
chr19	35139455	35139645	19:35139455-35139645	ENSG00000089356,ENSG00000284065,ENSG00000153902,ENSG00000279619,ENSG00000266964,ENSG00000221857,ENSG00000221946
chr19	35141335	35141485	19:35141335-35141485	ENSG00000089356,ENSG00000284065,ENSG00000153902,ENSG00000279619,ENSG00000266964,ENSG00000221857,ENSG00000221946,ENSG00000089327
chr19	35141740	35141890	19:35141740-35141890	ENSG00000279619,ENSG00000266964,ENSG00000221857,ENSG00000221946
chr19	35142995	35143165	19:35142995-35143165	ENSG00000284065,ENSG00000153902,ENSG00000279619,ENSG00000266964,ENSG00000221857,ENSG00000221946,ENSG00000089327
chr19	35145175	35145325	19:35145175-35145325	ENSG00000266964,ENSG00000221946,ENSG00000089327
chr19	35153835	35153985	19:35153835-35153985	ENSG00000089327
chr19	35154655	35154805	19:35154655-35154805	ENSG00000089327
chr19	35155095	35155245	19:35155095-35155245	ENSG00000089327
chr19	35203355	35203565	19:35203355-35203565	-
chr19	35220695	35220845	19:35220695-35220845	ENSG00000177558,ENSG00000262497
chr19	35247975	35248145	19:35247975-35248145	ENSG00000177558,ENSG00000262497,ENSG00000105699,ENSG00000271366,ENSG00000105697
chr19	35248315	35248505	19:35248315-35248505	ENSG00000177558,ENSG00000262497,ENSG00000105699,ENSG00000271366
chr19	35248615	35248785	19:35248615-35248785	ENSG00000177558,ENSG00000262497,ENSG00000105699,ENSG00000271366,ENSG00000105697
chr19	35248915	35249065	19:35248915-35249065	ENSG00000177558,ENSG00000262497,ENSG00000105699,ENSG00000271366
chr19	35267635	35267785	19:35267635-35267785	ENSG00000268947,ENSG00000105698
chr19	35268075	35268245	19:35268075-35268245	ENSG00000268947,ENSG00000105698,ENSG00000105697
chr19	35268515	35268705	19:35268515-35268705	ENSG00000268947,ENSG00000105698
chr19	35268835	35268985	19:35268835-35268985	ENSG00000268947,ENSG00000105698,ENSG00000105697
chr19	35269155	35269305	19:35269155-35269305	ENSG00000268947,ENSG00000105698
chr19	35269635	35269805	19:35269635-35269805	ENSG00000105699,ENSG00000268947,ENSG00000105698,ENSG00000105697,ENSG00000269553
chr19	35270115	35270265	19:35270115-35270265	ENSG00000105698,ENSG00000105697
chr19	35280175	35280325	19:35280175-35280325	ENSG00000105697
chr19	35282564	35282714	19:35282564-35282714	ENSG00000105697
chr19	35295895	35296079	19:35295895-35296079	ENSG00000105695
chr19	35299935	35300085	19:35299935-35300085	ENSG00000105695,ENSG00000012124,ENSG00000269553
chr19	35306815	35306965	19:35306815-35306965	ENSG00000105695,ENSG00000012124,ENSG00000269553
chr19	35309555	35309725	19:35309555-35309725	ENSG00000105697,ENSG00000105695,ENSG00000012124,ENSG00000269553
chr19	35310736	35310886	19:35310736-35310886	ENSG00000105695,ENSG00000012124,ENSG00000269553
chr19	35312030	35312180	19:35312030-35312180	ENSG00000105695,ENSG00000012124
chr19	35315923	35316073	19:35315923-35316073	ENSG00000012124
chr19	35316599	35316749	19:35316599-35316749	ENSG00000105695,ENSG00000012124,ENSG00000269553
chr19	35342635	35342785	19:35342635-35342785	ENSG00000012124,ENSG00000269553,ENSG00000284034
chr19	35352855	35353025	19:35352855-35353025	ENSG00000012124,ENSG00000269553,ENSG00000284034,ENSG00000126266,ENSG00000185897,ENSG00000188508
chr19	35375935	35376085	19:35375935-35376085	ENSG00000185897,ENSG00000126251,ENSG00000268222
chr19	35380135	35380285	19:35380135-35380285	ENSG00000269553,ENSG00000126251,ENSG00000268222,ENSG00000205786,ENSG00000283479
chr19	35380535	35380705	19:35380535-35380705	ENSG00000126251,ENSG00000268222
chr19	35386015	35386165	19:35386015-35386165	ENSG00000268222,ENSG00000205786,ENSG00000283479
chr19	35395915	35396069	19:35395915-35396069	ENSG00000205786,ENSG00000283479
chr19	35399475	35399625	19:35399475-35399625	ENSG00000205786,ENSG00000283479
chr19	35403165	35403315	19:35403165-35403315	ENSG00000205786,ENSG00000283479
chr19	35403635	35403785	19:35403635-35403785	ENSG00000205786,ENSG00000283479,ENSG00000264400
chr19	35420475	35420625	19:35420475-35420625	ENSG00000283479,ENSG00000264400,ENSG00000233214,ENSG00000232680
chr19	35434576	35434726	19:35434576-35434726	ENSG00000264400,ENSG00000233214,ENSG00000232680
chr19	35436495	35436645	19:35436495-35436645	ENSG00000232680,ENSG00000126262
chr19	35436955	35437105	19:35436955-35437105	ENSG00000232680,ENSG00000126262
chr19	35438675	35438825	19:35438675-35438825	ENSG00000264400,ENSG00000233214,ENSG00000232680,ENSG00000126262
chr19	35447095	35447245	19:35447095-35447245	ENSG00000126262
chr19	35468835	35468985	19:35468835-35468985	ENSG00000269553,ENSG00000126266,ENSG00000185897,ENSG00000233214
chr19	35478875	35479025	19:35478875-35479025	-
chr19	35495475	35495645	19:35495475-35495645	ENSG00000126266,ENSG00000188508,ENSG00000161249
chr19	35502895	35503065	19:35502895-35503065	ENSG00000188508,ENSG00000161249
chr19	35509355	35509525	19:35509355-35509525	ENSG00000161249
chr19	35510475	35510625	19:35510475-35510625	ENSG00000161249,ENSG00000189001,ENSG00000105679
chr19	35514035	35514185	19:35514035-35514185	ENSG00000161249
chr19	35514395	35514545	19:35514395-35514545	ENSG00000161249
chr19	35524255	35524425	19:35524255-35524425	ENSG00000189001,ENSG00000105679
chr19	35524555	35524705	19:35524555-35524705	ENSG00000189001,ENSG00000105679
chr19	35534115	35534265	19:35534115-35534265	ENSG00000189001,ENSG00000105679
chr19	35545495	35545645	19:35545495-35545645	ENSG00000189001,ENSG00000105679,ENSG00000236144,ENSG00000105677,ENSG00000105675,ENSG00000283907,ENSG00000283758,ENSG00000224910
chr19	35549295	35549465	19:35549295-35549465	ENSG00000105679,ENSG00000236144,ENSG00000105677
chr19	35555753	35555905	19:35555753-35555905	ENSG00000105675,ENSG00000283907
chr19	35557715	35557905	19:35557715-35557905	ENSG00000105679,ENSG00000236144,ENSG00000105677,ENSG00000105675,ENSG00000283907,ENSG00000283758,ENSG00000224910
chr19	35558155	35558305	19:35558155-35558305	ENSG00000105679,ENSG00000236144,ENSG00000105677,ENSG00000105675,ENSG00000283907,ENSG00000283758,ENSG00000224910
chr19	35559375	35559525	19:35559375-35559525	ENSG00000105675,ENSG00000283907
chr19	35592335	35592505	19:35592335-35592505	ENSG00000283758,ENSG00000224910
chr19	35612655	35612805	19:35612655-35612805	ENSG00000283758,ENSG00000224910,ENSG00000267626,ENSG00000249115,ENSG00000126254
chr19	35613015	35613227	19:35613015-35613227	ENSG00000267626,ENSG00000249115
chr19	35628815	35629005	19:35628815-35629005	ENSG00000224910,ENSG00000267626,ENSG00000249115,ENSG00000126254,ENSG00000105672,ENSG00000126267,ENSG00000105668,ENSG00000267053
chr19	35639095	35639245	19:35639095-35639245	ENSG00000105672
chr19	35641615	35641765	19:35641615-35641765	ENSG00000105672
chr19	35641955	35642105	19:35641955-35642105	ENSG00000105672
chr19	35643435	35643605	19:35643435-35643605	ENSG00000105672,ENSG00000126267
chr19	35643755	35643905	19:35643755-35643905	ENSG00000126254,ENSG00000105672,ENSG00000126267
chr19	35644435	35644605	19:35644435-35644605	ENSG00000126254,ENSG00000105672,ENSG00000126267,ENSG00000226510
chr19	35645075	35645225	19:35645075-35645225	ENSG00000105672,ENSG00000126267,ENSG00000105668
chr19	35648155	35648325	19:35648155-35648325	ENSG00000126254,ENSG00000105672,ENSG00000126267,ENSG00000105668,ENSG00000226510,ENSG00000267190
chr19	35648761	35649061	19:35648761-35649061	-
chr19	35673455	35673625	19:35673455-35673625	ENSG00000105668,ENSG00000226510,ENSG00000267190
chr19	35693875	35694025	19:35693875-35694025	ENSG00000105668,ENSG00000226510,ENSG00000267190,ENSG00000011590,ENSG00000272333
chr19	35702415	35702565	19:35702415-35702565	ENSG00000105668,ENSG00000226510,ENSG00000267190,ENSG00000011590,ENSG00000272333
chr19	35702795	35702945	19:35702795-35702945	ENSG00000267190,ENSG00000011590
chr19	35704295	35704465	19:35704295-35704465	ENSG00000267190,ENSG00000011590
chr19	35715095	35715245	19:35715095-35715245	-
chr19	35716555	35716705	19:35716555-35716705	ENSG00000011590,ENSG00000272333
chr19	35716995	35717165	19:35716995-35717165	ENSG00000267190,ENSG00000011590,ENSG00000272333
chr19	35717575	35717875	19:35717575-35717875	ENSG00000267190,ENSG00000011590,ENSG00000272333,ENSG00000126246
chr19	35718395	35718545	19:35718395-35718545	ENSG00000272333
chr19	35718555	35718705	19:35718555-35718705	-
chr19	35718915	35719065	19:35718915-35719065	-
chr19	35740635	35740785	19:35740635-35740785	ENSG00000272333,ENSG00000126246,ENSG00000267120,ENSG00000161265,ENSG00000205155,ENSG00000188223,ENSG00000267439,ENSG00000267796,ENSG00000004776,ENSG00000167595
chr19	35744955	35745105	19:35744955-35745105	ENSG00000126246,ENSG00000267120,ENSG00000161265,ENSG00000205155,ENSG00000188223,ENSG00000267439,ENSG00000267796,ENSG00000267328,ENSG00000004776,ENSG00000167595
chr19	35745435	35745585	19:35745435-35745585	ENSG00000272333,ENSG00000126246,ENSG00000267120,ENSG00000161265,ENSG00000205155,ENSG00000188223,ENSG00000267439,ENSG00000267796,ENSG00000267328,ENSG00000004776,ENSG00000167595
chr19	35748315	35748465	19:35748315-35748465	ENSG00000272333,ENSG00000126246,ENSG00000267120,ENSG00000161265,ENSG00000205155,ENSG00000188223,ENSG00000267439,ENSG00000267796,ENSG00000267328,ENSG00000004776,ENSG00000167595
chr19	35748815	35748985	19:35748815-35748985	-
chr19	35757395	35757545	19:35757395-35757545	ENSG00000267439,ENSG00000267796,ENSG00000267328,ENSG00000004776,ENSG00000167595
chr19	35757955	35758125	19:35757955-35758125	ENSG00000126246,ENSG00000267120,ENSG00000161265,ENSG00000205155,ENSG00000188223,ENSG00000267439,ENSG00000267796,ENSG00000267328,ENSG00000004776,ENSG00000167595,ENSG00000267049
chr19	35758495	35758665	19:35758495-35758665	ENSG00000267439,ENSG00000267796,ENSG00000267328,ENSG00000004776,ENSG00000167595
chr19	35767895	35768065	19:35767895-35768065	ENSG00000167595,ENSG00000267049,ENSG00000004777
chr19	35775335	35775485	19:35775335-35775485	ENSG00000004776,ENSG00000167595,ENSG00000267049,ENSG00000004777,ENSG00000225872,ENSG00000250799
chr19	35784655	35784805	19:35784655-35784805	ENSG00000004777
chr19	35791229	35791379	19:35791229-35791379	ENSG00000225872
chr19	35797835	35797985	19:35797835-35797985	ENSG00000225872,ENSG00000250799
chr19	35820075	35820245	19:35820075-35820245	ENSG00000225872,ENSG00000250799
chr19	35828775	35828945	19:35828775-35828945	ENSG00000225872,ENSG00000250799
chr19	35843995	35844145	19:35843995-35844145	ENSG00000161270
chr19	35845615	35845765	19:35845615-35845765	ENSG00000161270
chr19	35845955	35846105	19:35845955-35846105	ENSG00000161270
chr19	35846435	35846585	19:35846435-35846585	ENSG00000161270
chr19	35851315	35851465	19:35851315-35851465	ENSG00000161270,ENSG00000126259
chr19	35852475	35852625	19:35852475-35852625	ENSG00000161270,ENSG00000126259
chr19	35856175	35856325	19:35856175-35856325	ENSG00000161270,ENSG00000126259
chr19	35856955	35857105	19:35856955-35857105	ENSG00000161270,ENSG00000126259
chr19	35861195	35861365	19:35861195-35861365	ENSG00000161270,ENSG00000126259,ENSG00000105290
chr19	35868455	35868645	19:35868455-35868645	ENSG00000161270,ENSG00000105290
chr19	35869335	35869485	19:35869335-35869485	ENSG00000161270,ENSG00000105290
chr19	35869755	35869905	19:35869755-35869905	ENSG00000250799,ENSG00000161270,ENSG00000126259,ENSG00000105290
chr19	35870036	35870186	19:35870036-35870186	ENSG00000105290
chr19	35870315	35870465	19:35870315-35870465	ENSG00000105290
chr19	35879875	35880025	19:35879875-35880025	ENSG00000105290,ENSG00000243968
chr19	35882195	35882345	19:35882195-35882345	ENSG00000243968
chr19	35898895	35899045	19:35898895-35899045	ENSG00000167604,ENSG00000280194,ENSG00000126264
chr19	35899235	35899385	19:35899235-35899385	ENSG00000167604,ENSG00000280194,ENSG00000126264
chr19	35899715	35899865	19:35899715-35899865	ENSG00000243968,ENSG00000167604,ENSG00000280194,ENSG00000126264,ENSG00000011600
chr19	35900295	35900445	19:35900295-35900445	ENSG00000167604,ENSG00000280194,ENSG00000126264,ENSG00000011600
chr19	35900535	35900705	19:35900535-35900705	ENSG00000167604,ENSG00000280194,ENSG00000126264,ENSG00000011600
chr19	35901401	35901551	19:35901401-35901551	ENSG00000167604,ENSG00000280194,ENSG00000126264,ENSG00000011600
chr19	35903695	35903945	19:35903695-35903945	ENSG00000167604,ENSG00000280194,ENSG00000126264,ENSG00000011600
chr19	35907495	35907645	19:35907495-35907645	ENSG00000167604,ENSG00000280194,ENSG00000126264,ENSG00000011600
chr19	35907860	35908010	19:35907860-35908010	ENSG00000167604,ENSG00000280194,ENSG00000126264,ENSG00000011600
chr19	35911335	35911485	19:35911335-35911485	ENSG00000011600
chr19	35931555	35931725	19:35931555-35931725	ENSG00000243968,ENSG00000167604,ENSG00000280194,ENSG00000126264,ENSG00000011600,ENSG00000126243,ENSG00000267786
chr19	35936275	35936425	19:35936275-35936425	ENSG00000243968,ENSG00000126243,ENSG00000267786
chr19	35937395	35937545	19:35937395-35937545	ENSG00000126243
chr19	35947515	35947665	19:35947515-35947665	ENSG00000267786,ENSG00000267113
chr19	35949246	35949396	19:35949246-35949396	ENSG00000267786
chr19	35959215	35959365	19:35959215-35959365	ENSG00000267113,ENSG00000267388
chr19	35963655	35963825	19:35963655-35963825	ENSG00000267786,ENSG00000267113,ENSG00000267388
chr19	35973615	35973765	19:35973615-35973765	-
chr19	35975755	35975905	19:35975755-35975905	ENSG00000267388
chr19	35986995	35987145	19:35986995-35987145	-
chr19	35987215	35987385	19:35987215-35987385	-
chr19	35995055	35995205	19:35995055-35995205	ENSG00000205138,ENSG00000181392,ENSG00000248101,ENSG00000239382,ENSG00000267698
chr19	35995775	35995945	19:35995775-35995945	ENSG00000205138
chr19	35999115	35999265	19:35999115-35999265	ENSG00000205138
chr19	36008735	36008885	19:36008735-36008885	ENSG00000181392,ENSG00000248101,ENSG00000239382,ENSG00000267698
chr19	36009355	36009525	19:36009355-36009525	ENSG00000181392,ENSG00000248101,ENSG00000239382,ENSG00000267698
chr19	36014315	36014465	19:36014315-36014465	ENSG00000205138,ENSG00000181392,ENSG00000248101,ENSG00000239382,ENSG00000267698,ENSG00000105270
chr19	36032603	36032753	19:36032603-36032753	ENSG00000105270
chr19	36032815	36033005	19:36032815-36033005	ENSG00000105270
chr19	36041958	36042121	19:36041958-36042121	-
chr19	36051395	36051545	19:36051395-36051545	ENSG00000161277,ENSG00000075702
chr19	36051790	36051940	19:36051790-36051940	-
chr19	36054375	36054525	19:36054375-36054525	ENSG00000248101,ENSG00000239382,ENSG00000267698,ENSG00000105270,ENSG00000161277,ENSG00000075702
chr19	36054755	36054905	19:36054755-36054905	ENSG00000105270,ENSG00000161277,ENSG00000075702
chr19	36055215	36055365	19:36055215-36055365	-
chr19	36056292	36056442	19:36056292-36056442	-
chr19	36060555	36060705	19:36060555-36060705	ENSG00000280023
chr19	36072035	36072205	19:36072035-36072205	ENSG00000280023
chr19	36073606	36073756	19:36073606-36073756	ENSG00000280023
chr19	36100475	36100625	19:36100475-36100625	ENSG00000075702
chr19	36113975	36114125	19:36113975-36114125	ENSG00000105261,ENSG00000105258,ENSG00000279504
chr19	36114835	36115005	19:36114835-36115005	ENSG00000105261,ENSG00000105258,ENSG00000105254,ENSG00000279504
chr19	36115235	36115445	19:36115235-36115445	ENSG00000105261,ENSG00000105258,ENSG00000105254,ENSG00000279504,ENSG00000161281,ENSG00000267005
chr19	36127895	36128105	19:36127895-36128105	ENSG00000105261,ENSG00000105258,ENSG00000105254,ENSG00000279504,ENSG00000126247,ENSG00000270760,ENSG00000161281,ENSG00000267005
chr19	36135435	36135585	19:36135435-36135585	-
chr19	36139915	36140085	19:36139915-36140085	ENSG00000126247,ENSG00000270760,ENSG00000161281,ENSG00000267005
chr19	36140495	36140705	19:36140495-36140705	ENSG00000126247,ENSG00000270760,ENSG00000161281
chr19	36140835	36141005	19:36140835-36141005	ENSG00000126247,ENSG00000270760,ENSG00000161281
chr19	36141155	36141305	19:36141155-36141305	ENSG00000126247,ENSG00000270760,ENSG00000161281
chr19	36169536	36169686	19:36169536-36169686	-
chr19	36170795	36170965	19:36170795-36170965	ENSG00000161281,ENSG00000267005
chr19	36182707	36182885	19:36182707-36182885	-
chr19	36183015	36183165	19:36183015-36183165	-
chr19	36183415	36183605	19:36183415-36183605	-
chr19	36190575	36190725	19:36190575-36190725	ENSG00000200179
chr19	36214595	36214765	19:36214595-36214765	ENSG00000196357,ENSG00000200179,ENSG00000167635
chr19	36214975	36215125	19:36214975-36215125	ENSG00000196357,ENSG00000200179,ENSG00000167635,ENSG00000267053
chr19	36215755	36215905	19:36215755-36215905	-
chr19	36215935	36216085	19:36215935-36216085	ENSG00000196357,ENSG00000167635
chr19	36245195	36245365	19:36245195-36245365	-
chr19	36245415	36245605	19:36245415-36245605	-
chr19	36327313	36327463	19:36327313-36327463	ENSG00000232677
chr19	36327503	36327653	19:36327503-36327653	ENSG00000232677
chr19	36331735	36331905	19:36331735-36331905	ENSG00000232677,ENSG00000267053
chr19	36332443	36332593	19:36332443-36332593	ENSG00000232677
chr19	36378715	36378925	19:36378715-36378925	ENSG00000267053,ENSG00000142065,ENSG00000266973,ENSG00000267363
chr19	36379155	36379305	19:36379155-36379305	ENSG00000267053,ENSG00000142065,ENSG00000266973,ENSG00000267363,ENSG00000181007
chr19	36417435	36417585	19:36417435-36417585	ENSG00000181007,ENSG00000267142
chr19	36417855	36418125	19:36417855-36418125	ENSG00000181007,ENSG00000267142
chr19	36418615	36418765	19:36418615-36418765	ENSG00000267363,ENSG00000181007,ENSG00000267142
chr19	36419190	36419344	19:36419190-36419344	ENSG00000181007,ENSG00000267142
chr19	36421515	36421685	19:36421515-36421685	ENSG00000181007,ENSG00000267142
chr19	36436675	36436845	19:36436675-36436845	-
chr19	36487402	36487702	19:36487402-36487702	-
chr19	36488895	36489045	19:36488895-36489045	ENSG00000186017,ENSG00000267309
chr19	36489495	36489665	19:36489495-36489665	ENSG00000186017,ENSG00000267309,ENSG00000267091
chr19	36489855	36490025	19:36489855-36490025	ENSG00000186017,ENSG00000267309,ENSG00000267091
chr19	36493215	36493385	19:36493215-36493385	ENSG00000186017,ENSG00000267309,ENSG00000267091
chr19	36527495	36527665	19:36527495-36527665	ENSG00000254004,ENSG00000228629
chr19	36528235	36528385	19:36528235-36528385	ENSG00000267053,ENSG00000186017,ENSG00000267309,ENSG00000267091,ENSG00000254004,ENSG00000228629,ENSG00000186020,ENSG00000233527
chr19	36528655	36528805	19:36528655-36528805	ENSG00000267053,ENSG00000267091,ENSG00000254004,ENSG00000228629,ENSG00000186020,ENSG00000233527
chr19	36529275	36529485	19:36529275-36529485	ENSG00000254004,ENSG00000228629
chr19	36572475	36572625	19:36572475-36572625	ENSG00000233527
chr19	36573255	36573425	19:36573255-36573425	ENSG00000186020,ENSG00000233527
chr19	36573975	36574125	19:36573975-36574125	ENSG00000233527
chr19	36574495	36574645	19:36574495-36574645	ENSG00000233527
chr19	36604715	36604885	19:36604715-36604885	ENSG00000186020,ENSG00000161298
chr19	36605215	36605365	19:36605215-36605365	ENSG00000267053,ENSG00000186020,ENSG00000161298
chr19	36605795	36605945	19:36605795-36605945	ENSG00000186020,ENSG00000161298
chr19	36639009	36639159	19:36639009-36639159	-
chr19	36666795	36666965	19:36666795-36666965	ENSG00000197808,ENSG00000276071,ENSG00000225975,ENSG00000189042
chr19	36686535	36686685	19:36686535-36686685	ENSG00000225975,ENSG00000189042
chr19	36686875	36687025	19:36686875-36687025	ENSG00000225975,ENSG00000189042
chr19	36687455	36687645	19:36687455-36687645	ENSG00000197808,ENSG00000276071,ENSG00000225975,ENSG00000189042,ENSG00000243297,ENSG00000267437
chr19	36771295	36771445	19:36771295-36771445	ENSG00000267041,ENSG00000267260,ENSG00000267353
chr19	36771635	36771785	19:36771635-36771785	ENSG00000267041,ENSG00000267260,ENSG00000267353,ENSG00000267254,ENSG00000275547
chr19	36772275	36772465	19:36772275-36772465	ENSG00000267041,ENSG00000267260,ENSG00000267353
chr19	36772755	36772925	19:36772755-36772925	ENSG00000267041,ENSG00000267260,ENSG00000267353,ENSG00000267254,ENSG00000243297,ENSG00000275547
chr19	36773055	36773205	19:36773055-36773205	ENSG00000267041,ENSG00000267260,ENSG00000267353
chr19	36791535	36791705	19:36791535-36791705	ENSG00000267254
chr19	36791935	36792105	19:36791935-36792105	ENSG00000267254
chr19	36796996	36797146	19:36796996-36797146	-
chr19	36797375	36797525	19:36797375-36797525	ENSG00000267041,ENSG00000267260,ENSG00000267254,ENSG00000243297,ENSG00000267437
chr19	36837315	36837465	19:36837315-36837465	ENSG00000197863
chr19	36838315	36838465	19:36838315-36838465	ENSG00000197863,ENSG00000251247,ENSG00000206669,ENSG00000243297
chr19	36838635	36838785	19:36838635-36838785	ENSG00000197863,ENSG00000251247
chr19	36850195	36850365	19:36850195-36850365	ENSG00000197863,ENSG00000251247,ENSG00000206669,ENSG00000243297
chr19	36850775	36850925	19:36850775-36850925	ENSG00000197863,ENSG00000251247,ENSG00000206669,ENSG00000243297
chr19	36851435	36851585	19:36851435-36851585	-
chr19	36851755	36851905	19:36851755-36851905	-
chr19	36915995	36916185	19:36915995-36916185	ENSG00000185869,ENSG00000243297,ENSG00000198453
chr19	36916315	36916485	19:36916315-36916485	ENSG00000185869,ENSG00000243297,ENSG00000198453,ENSG00000275547
chr19	36917095	36917325	19:36917095-36917325	ENSG00000185869,ENSG00000198453
chr19	36939275	36939425	19:36939275-36939425	-
chr19	36973115	36973285	19:36973115-36973285	ENSG00000198453,ENSG00000275547
chr19	36973435	36973585	19:36973435-36973585	ENSG00000198453,ENSG00000275547
chr19	36973875	36974025	19:36973875-36974025	-
chr19	36974047	36974197	19:36974047-36974197	-
chr19	37078215	37078365	19:37078215-37078365	ENSG00000243297,ENSG00000197050,ENSG00000275547,ENSG00000267345,ENSG00000267672,ENSG00000267437,ENSG00000226686,ENSG00000279936,ENSG00000180458
chr19	37172735	37172885	19:37172735-37172885	ENSG00000275547,ENSG00000267672,ENSG00000267360,ENSG00000196967,ENSG00000267437,ENSG00000245680,ENSG00000226686
chr19	37210555	37210705	19:37210555-37210705	ENSG00000267360,ENSG00000196967,ENSG00000267437,ENSG00000245680,ENSG00000188283,ENSG00000226686
chr19	37217795	37217965	19:37217795-37217965	ENSG00000267360,ENSG00000267437,ENSG00000245680,ENSG00000188283,ENSG00000226686
chr19	37218135	37218285	19:37218135-37218285	ENSG00000267360,ENSG00000196967,ENSG00000267437,ENSG00000245680,ENSG00000188283,ENSG00000226686
chr19	37218656	37218885	19:37218656-37218885	-
chr19	37228115	37228285	19:37228115-37228285	ENSG00000188283,ENSG00000226686
chr19	37303835	37303985	19:37303835-37303985	-
chr19	37304315	37304485	19:37304315-37304485	ENSG00000267605,ENSG00000226686,ENSG00000286449
chr19	37309935	37310105	19:37309935-37310105	ENSG00000181666,ENSG00000276846
chr19	37312345	37312495	19:37312345-37312495	ENSG00000276846
chr19	37312555	37312725	19:37312555-37312725	ENSG00000181666,ENSG00000276846
chr19	37312901	37313051	19:37312901-37313051	ENSG00000181666,ENSG00000276846
chr19	37317715	37317885	19:37317715-37317885	ENSG00000226686,ENSG00000181666,ENSG00000276846,ENSG00000267682,ENSG00000279936,ENSG00000180458,ENSG00000267470
chr19	37329795	37329948	19:37329795-37329948	ENSG00000181666
chr19	37334555	37334705	19:37334555-37334705	ENSG00000226686,ENSG00000181666,ENSG00000276846,ENSG00000267682,ENSG00000279936
chr19	37346175	37346345	19:37346175-37346345	ENSG00000181666
chr19	37362855	37363005	19:37362855-37363005	ENSG00000279936
chr19	37365355	37365505	19:37365355-37365505	ENSG00000189164
chr19	37370975	37371125	19:37370975-37371125	ENSG00000226686,ENSG00000181666,ENSG00000267682,ENSG00000189164,ENSG00000279936,ENSG00000196437,ENSG00000171827,ENSG00000180458,ENSG00000267470
chr19	37467115	37467285	19:37467115-37467285	ENSG00000279936,ENSG00000196437,ENSG00000171827,ENSG00000180458,ENSG00000267470
chr19	37467395	37467565	19:37467395-37467565	ENSG00000279936,ENSG00000196437,ENSG00000171827,ENSG00000266916,ENSG00000188227,ENSG00000180458,ENSG00000267470
chr19	37467875	37468025	19:37467875-37468025	-
chr19	37468255	37468405	19:37468255-37468405	-
chr19	37469215	37469385	19:37469215-37469385	ENSG00000279936,ENSG00000196437,ENSG00000171827,ENSG00000180458,ENSG00000267470
chr19	37506355	37506505	19:37506355-37506505	ENSG00000266916,ENSG00000267115,ENSG00000188227,ENSG00000180458,ENSG00000267470
chr19	37506795	37506965	19:37506795-37506965	ENSG00000279936,ENSG00000266916,ENSG00000267115,ENSG00000188227,ENSG00000180458,ENSG00000267470
chr19	37583498	37583648	19:37583498-37583648	-
chr19	37594275	37594445	19:37594275-37594445	ENSG00000180458,ENSG00000267470,ENSG00000171817,ENSG00000180479
chr19	37594735	37594885	19:37594735-37594885	ENSG00000279936,ENSG00000180458,ENSG00000267470,ENSG00000171817,ENSG00000180479
chr19	37595075	37595225	19:37595075-37595225	ENSG00000171817,ENSG00000180479
chr19	37653201	37653351	19:37653201-37653351	-
chr19	37654175	37654325	19:37654175-37654325	ENSG00000120784
chr19	37654675	37654865	19:37654675-37654865	ENSG00000120784
chr19	37655095	37655265	19:37655095-37655265	ENSG00000120784
chr19	37655415	37655565	19:37655415-37655565	ENSG00000267470,ENSG00000120784
chr19	37655775	37655925	19:37655775-37655925	ENSG00000267470,ENSG00000120784
chr19	37655975	37656125	19:37655975-37656125	ENSG00000120784
chr19	37692255	37692405	19:37692255-37692405	ENSG00000180458,ENSG00000267470,ENSG00000120784,ENSG00000196381,ENSG00000267319,ENSG00000287496
chr19	37693134	37693284	19:37693134-37693284	ENSG00000196381,ENSG00000267319
chr19	37718455	37718605	19:37718455-37718605	ENSG00000267552,ENSG00000198182,ENSG00000287496
chr19	37719335	37719485	19:37719335-37719485	ENSG00000267552,ENSG00000198182,ENSG00000267152,ENSG00000287496
chr19	37719715	37719865	19:37719715-37719865	ENSG00000180458,ENSG00000267470,ENSG00000196381,ENSG00000267552,ENSG00000267319,ENSG00000198182,ENSG00000267152,ENSG00000287496
chr19	37725315	37725465	19:37725315-37725465	ENSG00000267152,ENSG00000287496
chr19	37735415	37735565	19:37735415-37735565	ENSG00000267152,ENSG00000287496
chr19	37736695	37736845	19:37736695-37736845	ENSG00000267152,ENSG00000287496
chr19	37736895	37737045	19:37736895-37737045	ENSG00000267152
chr19	37778795	37778965	19:37778795-37778965	ENSG00000189144,ENSG00000267422
chr19	37779535	37779705	19:37779535-37779705	ENSG00000189144,ENSG00000267422
chr19	37779835	37779985	19:37779835-37779985	ENSG00000189144,ENSG00000267422
chr19	37817235	37817385	19:37817235-37817385	ENSG00000189144,ENSG00000267640,ENSG00000225868
chr19	37817775	37817925	19:37817775-37817925	ENSG00000189144,ENSG00000267640
chr19	37853375	37853525	19:37853375-37853525	ENSG00000225868
chr19	37898775	37898925	19:37898775-37898925	-
chr19	37902715	37902865	19:37902715-37902865	ENSG00000171804,ENSG00000105738,ENSG00000268764,ENSG00000268499
chr19	37903195	37903365	19:37903195-37903365	ENSG00000171804,ENSG00000105738
chr19	37907055	37907225	19:37907055-37907225	ENSG00000225868,ENSG00000171804,ENSG00000105738,ENSG00000268051,ENSG00000268764,ENSG00000268499
chr19	37915085	37915235	19:37915085-37915235	-
chr19	37931975	37932165	19:37931975-37932165	ENSG00000105738
chr19	37932435	37932585	19:37932435-37932585	ENSG00000105738
chr19	37933855	37934005	19:37933855-37934005	-
chr19	37934175	37934325	19:37934175-37934325	ENSG00000105738,ENSG00000268051
chr19	37943615	37943793	19:37943615-37943793	ENSG00000268051
chr19	37947937	37948087	19:37947937-37948087	-
chr19	37954615	37954765	19:37954615-37954765	ENSG00000268051
chr19	37963157	37963307	19:37963157-37963307	ENSG00000268051
chr19	38003575	38003725	19:38003575-38003725	-
chr19	38004615	38004785	19:38004615-38004785	ENSG00000268051
chr19	38023374	38023524	19:38023374-38023524	-
chr19	38023685	38023835	19:38023685-38023835	-
chr19	38025195	38025345	19:38025195-38025345	-
chr19	38036278	38036428	19:38036278-38036428	-
chr19	38037275	38037425	19:38037275-38037425	-
chr19	38063095	38063245	19:38063095-38063245	ENSG00000268764
chr19	38063571	38063721	19:38063571-38063721	-
chr19	38074378	38074565	19:38074378-38074565	-
chr19	38095815	38095965	19:38095815-38095965	ENSG00000105738,ENSG00000268764
chr19	38134695	38134865	19:38134695-38134865	ENSG00000267053,ENSG00000268764
chr19	38135055	38135205	19:38135055-38135205	-
chr19	38142555	38142705	19:38142555-38142705	ENSG00000268764,ENSG00000268499
chr19	38149686	38149848	19:38149686-38149848	-
chr19	38170275	38170425	19:38170275-38170425	-
chr19	38175495	38175645	19:38175495-38175645	ENSG00000269653
chr19	38183295	38183445	19:38183295-38183445	ENSG00000269653,ENSG00000268499
chr19	38183475	38183625	19:38183475-38183625	ENSG00000269653,ENSG00000268499
chr19	38183695	38183885	19:38183695-38183885	ENSG00000269653,ENSG00000268499
chr19	38209715	38209865	19:38209715-38209865	ENSG00000105738,ENSG00000268499,ENSG00000275132
chr19	38210695	38210865	19:38210695-38210865	ENSG00000268499,ENSG00000275132,ENSG00000011332
chr19	38224175	38224325	19:38224175-38224325	ENSG00000268499,ENSG00000275132,ENSG00000011332
chr19	38224575	38224817	19:38224575-38224817	ENSG00000011332
chr19	38226315	38226465	19:38226315-38226465	ENSG00000011332
chr19	38228215	38228365	19:38228215-38228365	ENSG00000011332
chr19	38228515	38228705	19:38228515-38228705	ENSG00000011332
chr19	38229715	38229865	19:38229715-38229865	ENSG00000268499,ENSG00000275132,ENSG00000011332
chr19	38233915	38234065	19:38233915-38234065	ENSG00000268499,ENSG00000011332
chr19	38243935	38244085	19:38243935-38244085	ENSG00000167642
chr19	38251295	38251445	19:38251295-38251445	ENSG00000167641
chr19	38251835	38251985	19:38251835-38251985	ENSG00000167641
chr19	38253275	38253425	19:38253275-38253425	ENSG00000167641
chr19	38253489	38253639	19:38253489-38253639	ENSG00000167641
chr19	38255775	38255925	19:38255775-38255925	ENSG00000167642,ENSG00000167641
chr19	38256275	38256425	19:38256275-38256425	ENSG00000167642,ENSG00000167641
chr19	38256575	38256745	19:38256575-38256745	ENSG00000167642,ENSG00000167641
chr19	38264275	38264425	19:38264275-38264425	ENSG00000167642,ENSG00000167641,ENSG00000267748,ENSG00000286037,ENSG00000200209
chr19	38264475	38264625	19:38264475-38264625	ENSG00000167642,ENSG00000167641
chr19	38264755	38264905	19:38264755-38264905	ENSG00000167642,ENSG00000167641,ENSG00000267748,ENSG00000286037,ENSG00000200209
chr19	38265255	38265405	19:38265255-38265405	ENSG00000167642
chr19	38265735	38265885	19:38265735-38265885	ENSG00000167642
chr19	38267115	38267265	19:38267115-38267265	-
chr19	38267969	38268119	19:38267969-38268119	-
chr19	38268515	38268665	19:38268515-38268665	ENSG00000167642
chr19	38270075	38270225	19:38270075-38270225	-
chr19	38270555	38270705	19:38270555-38270705	-
chr19	38270795	38270945	19:38270795-38270945	-
chr19	38274875	38275025	19:38274875-38275025	-
chr19	38278135	38278285	19:38278135-38278285	ENSG00000167642,ENSG00000267748,ENSG00000286037,ENSG00000200209,ENSG00000167644
chr19	38282735	38282885	19:38282735-38282885	ENSG00000167642,ENSG00000267748,ENSG00000286037,ENSG00000200209
chr19	38287815	38287965	19:38287815-38287965	ENSG00000167642,ENSG00000267748,ENSG00000286037,ENSG00000200209
chr19	38300972	38301122	19:38300972-38301122	ENSG00000286037,ENSG00000200209,ENSG00000167645,ENSG00000167644
chr19	38304063	38304265	19:38304063-38304265	ENSG00000286037,ENSG00000200209,ENSG00000167644
chr19	38305075	38305245	19:38305075-38305245	ENSG00000267748,ENSG00000286037,ENSG00000200209,ENSG00000167645,ENSG00000167644,ENSG00000099337
chr19	38315915	38316145	19:38315915-38316145	ENSG00000267748,ENSG00000286037,ENSG00000200209,ENSG00000167645,ENSG00000167644,ENSG00000099337
chr19	38320015	38320165	19:38320015-38320165	ENSG00000167645,ENSG00000099337
chr19	38321795	38321945	19:38321795-38321945	ENSG00000167645,ENSG00000099337
chr19	38335655	38335825	19:38335655-38335825	ENSG00000167645,ENSG00000099337,ENSG00000099338,ENSG00000266963,ENSG00000099341
chr19	38336335	38336505	19:38336335-38336505	ENSG00000167645,ENSG00000099337,ENSG00000099338,ENSG00000099341
chr19	38336935	38337105	19:38336935-38337105	ENSG00000167645,ENSG00000099337,ENSG00000099338,ENSG00000099341
chr19	38339222	38339372	19:38339222-38339372	-
chr19	38361915	38362065	19:38361915-38362065	ENSG00000099338,ENSG00000266963,ENSG00000099341
chr19	38362495	38362665	19:38362495-38362665	ENSG00000099338,ENSG00000266963,ENSG00000099341
chr19	38374535	38374705	19:38374535-38374705	ENSG00000099338,ENSG00000266963,ENSG00000099341
chr19	38375544	38375694	19:38375544-38375694	-
chr19	38384815	38384985	19:38384815-38384985	ENSG00000179168,ENSG00000267090,ENSG00000188766
chr19	38386751	38386901	19:38386751-38386901	ENSG00000179168,ENSG00000267090,ENSG00000188766
chr19	38387108	38387258	19:38387108-38387258	ENSG00000179168,ENSG00000267090
chr19	38387675	38387845	19:38387675-38387845	ENSG00000099341,ENSG00000179168,ENSG00000267090,ENSG00000188766
chr19	38388035	38388185	19:38388035-38388185	ENSG00000099341,ENSG00000179168,ENSG00000267090,ENSG00000188766,ENSG00000130244
chr19	38388575	38388725	19:38388575-38388725	ENSG00000179168,ENSG00000267090,ENSG00000188766
chr19	38389131	38389345	19:38389131-38389345	ENSG00000179168,ENSG00000267090,ENSG00000188766
chr19	38394595	38394745	19:38394595-38394745	ENSG00000179168,ENSG00000267090,ENSG00000188766
chr19	38402975	38403165	19:38402975-38403165	ENSG00000179168,ENSG00000267090,ENSG00000188766,ENSG00000130244,ENSG00000269445
chr19	38403475	38403705	19:38403475-38403705	ENSG00000130244
chr19	38413035	38413185	19:38413035-38413185	ENSG00000130244,ENSG00000171777
chr19	38417875	38418025	19:38417875-38418025	ENSG00000171777
chr19	38418195	38418345	19:38418195-38418345	ENSG00000171777
chr19	38433575	38433725	19:38433575-38433725	ENSG00000171777,ENSG00000196218
chr19	38434735	38434945	19:38434735-38434945	ENSG00000171777,ENSG00000196218
chr19	38435011	38435161	19:38435011-38435161	ENSG00000196218
chr19	38441755	38441925	19:38441755-38441925	-
chr19	38453115	38453265	19:38453115-38453265	-
chr19	38455175	38455325	19:38455175-38455325	ENSG00000196218
chr19	38478635	38478785	19:38478635-38478785	-
chr19	38507035	38507225	19:38507035-38507225	ENSG00000196218,ENSG00000269445
chr19	38507341	38507491	19:38507341-38507491	-
chr19	38515195	38515365	19:38515195-38515365	ENSG00000196218,ENSG00000269445,ENSG00000268055
chr19	38544495	38544645	19:38544495-38544645	ENSG00000269445,ENSG00000268055
chr19	38596215	38596365	19:38596215-38596365	ENSG00000269445,ENSG00000104814,ENSG00000267291
chr19	38596795	38596945	19:38596795-38596945	ENSG00000104814,ENSG00000267291
chr19	38618995	38619145	19:38618995-38619145	ENSG00000269445,ENSG00000268055,ENSG00000104814,ENSG00000267291,ENSG00000178982
chr19	38634715	38634865	19:38634715-38634865	ENSG00000178982
chr19	38636935	38637085	19:38636935-38637085	-
chr19	38647435	38647625	19:38647435-38647625	ENSG00000178982,ENSG00000130402,ENSG00000267375,ENSG00000205076,ENSG00000207296
chr19	38648115	38648265	19:38648115-38648265	ENSG00000130402
chr19	38648915	38649088	19:38648915-38649088	ENSG00000130402
chr19	38650355	38650505	19:38650355-38650505	ENSG00000130402
chr19	38653155	38653305	19:38653155-38653305	ENSG00000130402
chr19	38658695	38658845	19:38658695-38658845	ENSG00000267375
chr19	38659615	38659790	19:38659615-38659790	-
chr19	38663315	38663465	19:38663315-38663465	-
chr19	38664475	38664665	19:38664475-38664665	-
chr19	38664975	38665162	19:38664975-38665162	-
chr19	38666195	38666365	19:38666195-38666365	ENSG00000267375
chr19	38667195	38667345	19:38667195-38667345	-
chr19	38671035	38671185	19:38671035-38671185	ENSG00000267375
chr19	38671768	38671918	19:38671768-38671918	-
chr19	38674915	38675085	19:38674915-38675085	ENSG00000267375
chr19	38683382	38683532	19:38683382-38683532	ENSG00000267375
chr19	38683775	38683945	19:38683775-38683945	ENSG00000267375
chr19	38685895	38686045	19:38685895-38686045	ENSG00000267375
chr19	38719075	38719365	19:38719075-38719365	-
chr19	38722135	38722285	19:38722135-38722285	ENSG00000130402,ENSG00000207296
chr19	38729795	38729945	19:38729795-38729945	ENSG00000130402,ENSG00000182472,ENSG00000267892
chr19	38735455	38735625	19:38735455-38735625	ENSG00000182472,ENSG00000267892
chr19	38736115	38736265	19:38736115-38736265	ENSG00000182472,ENSG00000267892
chr19	38736995	38737165	19:38736995-38737165	ENSG00000182472,ENSG00000267892
chr19	38769855	38770005	19:38769855-38770005	ENSG00000182472,ENSG00000205076,ENSG00000178934,ENSG00000207296
chr19	38781142	38781292	19:38781142-38781292	ENSG00000205076,ENSG00000178934
chr19	38788731	38788881	19:38788731-38788881	ENSG00000205076,ENSG00000178934
chr19	38819295	38819465	19:38819295-38819465	ENSG00000205076,ENSG00000178934,ENSG00000207296,ENSG00000171747,ENSG00000104823,ENSG00000268756
chr19	38831334	38831485	19:38831334-38831485	ENSG00000104823
chr19	38831835	38831985	19:38831835-38831985	ENSG00000205076,ENSG00000178934,ENSG00000207296,ENSG00000171747,ENSG00000104823,ENSG00000268083,ENSG00000268756,ENSG00000104824,ENSG00000269688,ENSG00000187994,ENSG00000269050
chr19	38849375	38849545	19:38849375-38849545	ENSG00000205076,ENSG00000178934,ENSG00000207296,ENSG00000104823,ENSG00000268083,ENSG00000268756,ENSG00000104824,ENSG00000269688,ENSG00000187994,ENSG00000269050
chr19	38850035	38850185	19:38850035-38850185	ENSG00000205076,ENSG00000104823,ENSG00000268083,ENSG00000104824,ENSG00000269688,ENSG00000187994,ENSG00000269050
chr19	38850295	38850485	19:38850295-38850485	ENSG00000205076,ENSG00000178934,ENSG00000207296,ENSG00000171747,ENSG00000104823,ENSG00000268083,ENSG00000268756,ENSG00000104824,ENSG00000269688,ENSG00000187994,ENSG00000269050,ENSG00000068903,ENSG00000104825,ENSG00000262484
chr19	38851915	38852065	19:38851915-38852065	ENSG00000205076,ENSG00000104823,ENSG00000268083,ENSG00000104824,ENSG00000269688,ENSG00000187994,ENSG00000269050
chr19	38852675	38852825	19:38852675-38852825	-
chr19	38859915	38860065	19:38859915-38860065	-
chr19	38869935	38870105	19:38869935-38870105	ENSG00000187994,ENSG00000269050
chr19	38882858	38883025	19:38882858-38883025	ENSG00000187994,ENSG00000269050
chr19	38886015	38886205	19:38886015-38886205	ENSG00000068903
chr19	38887575	38887725	19:38887575-38887725	ENSG00000187994,ENSG00000068903
chr19	38898930	38899125	19:38898930-38899125	-
chr19	38899695	38899865	19:38899695-38899865	ENSG00000205076,ENSG00000178934,ENSG00000207296,ENSG00000187994,ENSG00000269050,ENSG00000068903,ENSG00000104825,ENSG00000262484,ENSG00000104835
chr19	38900095	38900265	19:38900095-38900265	ENSG00000068903,ENSG00000104825,ENSG00000262484
chr19	38918115	38918285	19:38918115-38918285	ENSG00000262484,ENSG00000104835
chr19	38930375	38930565	19:38930375-38930565	ENSG00000262484,ENSG00000104835,ENSG00000269547,ENSG00000128626,ENSG00000269486
chr19	38930755	38930905	19:38930755-38930905	ENSG00000207296,ENSG00000262484,ENSG00000104835,ENSG00000269547,ENSG00000128626,ENSG00000269486,ENSG00000269190
chr19	38931266	38931566	19:38931266-38931566	-
chr19	38932895	38933065	19:38932895-38933065	ENSG00000104835,ENSG00000128626,ENSG00000269486
chr19	38949775	38949925	19:38949775-38949925	ENSG00000269547,ENSG00000269486,ENSG00000269190
chr19	38952675	38952825	19:38952675-38952825	ENSG00000269547,ENSG00000269190
chr19	38962235	38962385	19:38962235-38962385	ENSG00000269547,ENSG00000269190,ENSG00000287271
chr19	38962493	38962643	19:38962493-38962643	-
chr19	38975195	38975365	19:38975195-38975365	ENSG00000269190,ENSG00000287271
chr19	38975695	38975865	19:38975695-38975865	ENSG00000269190,ENSG00000287271
chr19	38976075	38976225	19:38976075-38976225	ENSG00000287271
chr19	38976675	38976845	19:38976675-38976845	ENSG00000269190,ENSG00000287271
chr19	38978141	38978291	19:38978141-38978291	ENSG00000287271
chr19	38989095	38989245	19:38989095-38989245	ENSG00000287271
chr19	38989355	38989525	19:38989355-38989525	ENSG00000287271
chr19	38995435	38995585	19:38995435-38995585	-
chr19	39001195	39001345	19:39001195-39001345	-
chr19	39031635	39031785	19:39031635-39031785	ENSG00000161243,ENSG00000267992,ENSG00000183760
chr19	39032575	39032725	19:39032575-39032725	ENSG00000161243,ENSG00000267992
chr19	39032992	39033142	19:39032992-39033142	ENSG00000161243,ENSG00000267992
chr19	39038315	39038465	19:39038315-39038465	ENSG00000161243,ENSG00000267992
chr19	39052355	39052505	19:39052355-39052505	ENSG00000183760
chr19	39084235	39084385	19:39084235-39084385	ENSG00000183760
chr19	39110495	39110645	19:39110495-39110645	ENSG00000183760
chr19	39122155	39122305	19:39122155-39122305	ENSG00000130669
chr19	39125635	39125805	19:39125635-39125805	ENSG00000130669,ENSG00000269172
chr19	39133515	39133709	19:39133515-39133709	ENSG00000130669,ENSG00000269172
chr19	39133735	39133885	19:39133735-39133885	ENSG00000130669,ENSG00000269172
chr19	39139475	39139625	19:39139475-39139625	ENSG00000269172
chr19	39140368	39140518	19:39140368-39140518	ENSG00000269172
chr19	39144558	39144708	19:39144558-39144708	ENSG00000269172
chr19	39154675	39154825	19:39154675-39154825	-
chr19	39167175	39167345	19:39167175-39167345	ENSG00000130669
chr19	39171075	39171225	19:39171075-39171225	ENSG00000130669
chr19	39175855	39176005	19:39175855-39176005	ENSG00000130669
chr19	39187335	39187505	19:39187335-39187505	ENSG00000188505
chr19	39187755	39187951	19:39187755-39187951	-
chr19	39193875	39194025	19:39193875-39194025	ENSG00000188505,ENSG00000179751
chr19	39195315	39195511	19:39195315-39195511	ENSG00000188505,ENSG00000179751
chr19	39196469	39196619	19:39196469-39196619	ENSG00000188505,ENSG00000179751
chr19	39196835	39197025	19:39196835-39197025	ENSG00000188505,ENSG00000179751
chr19	39199155	39199305	19:39199155-39199305	ENSG00000188505,ENSG00000179751
chr19	39204875	39205025	19:39204875-39205025	ENSG00000188505,ENSG00000179751
chr19	39223815	39223965	19:39223815-39223965	ENSG00000268510,ENSG00000197110,ENSG00000272395
chr19	39237895	39238045	19:39237895-39238045	ENSG00000268510,ENSG00000197110,ENSG00000272395
chr19	39247735	39247894	19:39247735-39247894	ENSG00000268510,ENSG00000197110,ENSG00000272395,ENSG00000213926
chr19	39264380	39264530	19:39264380-39264530	ENSG00000197110,ENSG00000272395,ENSG00000213926,ENSG00000272311,ENSG00000183709
chr19	39265095	39265245	19:39265095-39265245	ENSG00000197110,ENSG00000272395,ENSG00000213926,ENSG00000272311,ENSG00000183709
chr19	39275135	39275285	19:39275135-39275285	-
chr19	39303455	39303605	19:39303455-39303605	ENSG00000182393
chr19	39305155	39305325	19:39305155-39305325	ENSG00000182393
chr19	39307435	39307585	19:39307435-39307585	ENSG00000213926,ENSG00000182393,ENSG00000128011
chr19	39308068	39308218	19:39308068-39308218	ENSG00000182393
chr19	39308615	39308765	19:39308615-39308765	ENSG00000182393
chr19	39310755	39310905	19:39310755-39310905	ENSG00000182393
chr19	39311115	39311265	19:39311115-39311265	ENSG00000182393
chr19	39320855	39321021	19:39320855-39321021	ENSG00000128011
chr19	39326149	39326299	19:39326149-39326299	ENSG00000128011
chr19	39327423	39327573	19:39327423-39327573	ENSG00000128011
chr19	39328195	39328345	19:39328195-39328345	ENSG00000128011,ENSG00000130755
chr19	39341535	39341725	19:39341535-39341725	ENSG00000130755,ENSG00000269246,ENSG00000179134
chr19	39342195	39342385	19:39342195-39342385	ENSG00000130755,ENSG00000269246,ENSG00000179134,ENSG00000241983
chr19	39343015	39343165	19:39343015-39343165	ENSG00000130755,ENSG00000269246,ENSG00000179134
chr19	39391175	39391345	19:39391175-39391345	ENSG00000179134,ENSG00000241983,ENSG00000006712,ENSG00000063322,ENSG00000090924
chr19	39397755	39397905	19:39397755-39397905	ENSG00000241983,ENSG00000006712,ENSG00000063322,ENSG00000128016,ENSG00000266559,ENSG00000090924
chr19	39402635	39402865	19:39402635-39402865	ENSG00000128016,ENSG00000266559
chr19	39403855	39404045	19:39403855-39404045	ENSG00000128016,ENSG00000266559
chr19	39406715	39406905	19:39406715-39406905	ENSG00000128016,ENSG00000266559,ENSG00000090924
chr19	39409475	39409645	19:39409475-39409645	ENSG00000128016,ENSG00000266559
chr19	39409714	39409864	19:39409714-39409864	ENSG00000128016,ENSG00000266559
chr19	39410075	39410225	19:39410075-39410225	ENSG00000006712,ENSG00000063322,ENSG00000128016,ENSG00000266559,ENSG00000090924
chr19	39411895	39412045	19:39411895-39412045	ENSG00000241983,ENSG00000006712,ENSG00000063322,ENSG00000128016,ENSG00000266559,ENSG00000090924
chr19	39412355	39412525	19:39412355-39412525	ENSG00000241983,ENSG00000006712,ENSG00000063322,ENSG00000128016,ENSG00000266559,ENSG00000090924,ENSG00000105193
chr19	39412755	39412905	19:39412755-39412905	ENSG00000006712,ENSG00000063322,ENSG00000128016,ENSG00000266559,ENSG00000090924
chr19	39413355	39413505	19:39413355-39413505	ENSG00000128016,ENSG00000266559,ENSG00000090924
chr19	39413655	39413845	19:39413655-39413845	ENSG00000128016,ENSG00000266559,ENSG00000090924
chr19	39413982	39414132	19:39413982-39414132	-
chr19	39414255	39414405	19:39414255-39414405	ENSG00000128016,ENSG00000266559,ENSG00000090924
chr19	39428515	39428665	19:39428515-39428665	ENSG00000090924,ENSG00000105193
chr19	39435995	39436145	19:39435995-39436145	ENSG00000241983,ENSG00000105193,ENSG00000196235
chr19	39440335	39440485	19:39440335-39440485	ENSG00000105193,ENSG00000196235
chr19	39445455	39445605	19:39445455-39445605	ENSG00000105193,ENSG00000196235
chr19	39445875	39446025	19:39445875-39446025	ENSG00000196235
chr19	39474235	39474405	19:39474235-39474405	ENSG00000196235,ENSG00000105197
chr19	39475408	39475565	19:39475408-39475565	ENSG00000105197
chr19	39480675	39480845	19:39480675-39480845	ENSG00000186838,ENSG00000090932,ENSG00000196235,ENSG00000105197
chr19	39481175	39481325	19:39481175-39481325	ENSG00000105197
chr19	39497955	39498105	19:39497955-39498105	ENSG00000090932,ENSG00000105197
chr19	39498275	39498425	19:39498275-39498425	ENSG00000090932
chr19	39498475	39498625	19:39498475-39498625	ENSG00000090932
chr19	39498855	39499005	19:39498855-39499005	ENSG00000090932
chr19	39499275	39499432	19:39499275-39499432	ENSG00000090932
chr19	39500758	39500908	19:39500758-39500908	ENSG00000090932
chr19	39502855	39503025	19:39502855-39503025	ENSG00000186838,ENSG00000090932
chr19	39507135	39507305	19:39507135-39507305	ENSG00000186838,ENSG00000090932
chr19	39515075	39515225	19:39515075-39515225	ENSG00000186838
chr19	39515615	39515765	19:39515615-39515765	ENSG00000186838
chr19	39520235	39520385	19:39520235-39520385	ENSG00000186838
chr19	39532035	39532185	19:39532035-39532185	-
chr19	39532335	39532505	19:39532335-39532505	ENSG00000269584,ENSG00000269792,ENSG00000176401
chr19	39532815	39532965	19:39532815-39532965	ENSG00000268088,ENSG00000269460,ENSG00000269188,ENSG00000176396,ENSG00000269584,ENSG00000269792,ENSG00000176401,ENSG00000186838,ENSG00000090932,ENSG00000241983,ENSG00000196235,ENSG00000105197
chr19	39539235	39539405	19:39539235-39539405	ENSG00000176396,ENSG00000269584,ENSG00000269792,ENSG00000176401
chr19	39539535	39539745	19:39539535-39539745	ENSG00000176396,ENSG00000269584,ENSG00000269792,ENSG00000176401
chr19	39540155	39540305	19:39540155-39540305	ENSG00000268088,ENSG00000269460,ENSG00000249861,ENSG00000268153,ENSG00000269519,ENSG00000269188,ENSG00000269588,ENSG00000176396,ENSG00000269584,ENSG00000269792,ENSG00000176401
chr19	39542284	39542434	19:39542284-39542434	ENSG00000176396
chr19	39551535	39551685	19:39551535-39551685	ENSG00000268088,ENSG00000269460,ENSG00000249861,ENSG00000269519,ENSG00000269188,ENSG00000269588
chr19	39557875	39558025	19:39557875-39558025	ENSG00000269588
chr19	39566215	39566365	19:39566215-39566365	ENSG00000249861,ENSG00000269519,ENSG00000269188
chr19	39590375	39590545	19:39590375-39590545	ENSG00000268153,ENSG00000269519,ENSG00000105198,ENSG00000239320,ENSG00000243581,ENSG00000244253,ENSG00000269188
chr19	39599255	39599405	19:39599255-39599405	ENSG00000249861,ENSG00000268153,ENSG00000269519,ENSG00000105198,ENSG00000239320,ENSG00000243581,ENSG00000244253,ENSG00000269188
chr19	39602414	39602564	19:39602414-39602564	ENSG00000105198,ENSG00000239320
chr19	39645935	39646085	19:39645935-39646085	ENSG00000268088,ENSG00000269460,ENSG00000249861,ENSG00000268243,ENSG00000268153,ENSG00000269519
chr19	39672075	39672245	19:39672075-39672245	ENSG00000240320,ENSG00000268088,ENSG00000269460,ENSG00000226025,ENSG00000249861,ENSG00000268153,ENSG00000269519,ENSG00000269588
chr19	39704315	39704505	19:39704315-39704505	ENSG00000006659,ENSG00000240320,ENSG00000268088,ENSG00000269460
chr19	39731255	39731405	19:39731255-39731405	ENSG00000105205,ENSG00000278813,ENSG00000268088
chr19	39734315	39734465	19:39734315-39734465	ENSG00000105205,ENSG00000278813,ENSG00000268088
chr19	39734954	39735104	19:39734954-39735104	ENSG00000105205
chr19	39765595	39765745	19:39765595-39765745	ENSG00000213921,ENSG00000268088,ENSG00000269460
chr19	39766795	39766945	19:39766795-39766945	ENSG00000213921,ENSG00000268088,ENSG00000269460
chr19	39793095	39793245	19:39793095-39793245	ENSG00000105202,ENSG00000276445,ENSG00000213921,ENSG00000268088
chr19	39823755	39823905	19:39823755-39823905	ENSG00000276445
chr19	39824245	39824395	19:39824245-39824395	ENSG00000276445
chr19	39824575	39824745	19:39824575-39824745	ENSG00000277759,ENSG00000105204,ENSG00000276445,ENSG00000213921
chr19	39833595	39833765	19:39833595-39833765	ENSG00000187534,ENSG00000105202,ENSG00000277759,ENSG00000105204,ENSG00000276445,ENSG00000213921
chr19	39834175	39834325	19:39834175-39834325	ENSG00000187534,ENSG00000105202,ENSG00000277759,ENSG00000105204,ENSG00000276445,ENSG00000213921
chr19	39834615	39834765	19:39834615-39834765	-
chr19	39842515	39842665	19:39842515-39842665	ENSG00000105202
chr19	39844055	39844218	19:39844055-39844218	ENSG00000105202
chr19	39845855	39846005	19:39845855-39846005	ENSG00000105202
chr19	39846355	39846525	19:39846355-39846525	ENSG00000187534,ENSG00000275395,ENSG00000105202,ENSG00000276445,ENSG00000213921
chr19	39847195	39847355	19:39847195-39847355	ENSG00000105202
chr19	39858655	39858825	19:39858655-39858825	ENSG00000275395
chr19	39870315	39870465	19:39870315-39870465	-
chr19	39881635	39881785	19:39881635-39881785	ENSG00000187534,ENSG00000275395
chr19	39897905	39898055	19:39897905-39898055	ENSG00000269069,ENSG00000187534,ENSG00000275395
chr19	39916944	39917094	19:39916944-39917094	ENSG00000187534,ENSG00000275395
chr19	39928121	39928271	19:39928121-39928271	ENSG00000187534,ENSG00000275395
chr19	39970375	39970525	19:39970375-39970525	ENSG00000013275
chr19	39970955	39971105	19:39970955-39971105	ENSG00000269069,ENSG00000187187,ENSG00000013275,ENSG00000187534,ENSG00000275395
chr19	39995921	39996071	19:39995921-39996071	ENSG00000187187
chr19	39996455	39996605	19:39996455-39996605	ENSG00000187187
chr19	39996935	39997105	19:39996935-39997105	ENSG00000269069,ENSG00000187187,ENSG00000187534
chr19	40055915	40056065	19:40055915-40056065	ENSG00000128000,ENSG00000269069
chr19	40056135	40056305	19:40056135-40056305	ENSG00000128000,ENSG00000269069
chr19	40056495	40056645	19:40056495-40056645	ENSG00000128000
chr19	40089715	40089865	19:40089715-40089865	ENSG00000269296,ENSG00000197782,ENSG00000269749
chr19	40090575	40090725	19:40090575-40090725	ENSG00000269296,ENSG00000197782,ENSG00000269749,ENSG00000269069
chr19	40090855	40091005	19:40090855-40091005	ENSG00000269296,ENSG00000197782,ENSG00000269749,ENSG00000269069
chr19	40120995	40121145	19:40120995-40121145	ENSG00000230086
chr19	40139935	40140085	19:40139935-40140085	-
chr19	40165655	40165805	19:40165655-40165805	-
chr19	40190955	40191125	19:40190955-40191125	ENSG00000130758
chr19	40191315	40191485	19:40191315-40191485	ENSG00000130758
chr19	40191895	40192105	19:40191895-40192105	ENSG00000130758
chr19	40217475	40217625	19:40217475-40217625	ENSG00000105219,ENSG00000174521
chr19	40218275	40218445	19:40218275-40218445	ENSG00000105219,ENSG00000174521,ENSG00000130758
chr19	40219485	40219635	19:40219485-40219635	ENSG00000105219,ENSG00000174521
chr19	40222015	40222185	19:40222015-40222185	ENSG00000105219,ENSG00000174521
chr19	40231615	40231785	19:40231615-40231785	ENSG00000105221,ENSG00000105219
chr19	40232135	40232285	19:40232135-40232285	ENSG00000105221,ENSG00000105219
chr19	40232533	40232683	19:40232533-40232683	ENSG00000105221,ENSG00000105219
chr19	40279355	40279505	19:40279355-40279505	ENSG00000207631,ENSG00000205041,ENSG00000105221
chr19	40284415	40284645	19:40284415-40284645	ENSG00000207631,ENSG00000205041,ENSG00000105221
chr19	40284955	40285185	19:40284955-40285185	ENSG00000206674,ENSG00000207631,ENSG00000205041,ENSG00000105221
chr19	40285455	40285605	19:40285455-40285605	ENSG00000207281,ENSG00000206674,ENSG00000207631,ENSG00000205041,ENSG00000105221
chr19	40286570	40286720	19:40286570-40286720	-
chr19	40286995	40287145	19:40286995-40287145	ENSG00000206674,ENSG00000207631,ENSG00000105221
chr19	40305455	40305605	19:40305455-40305605	ENSG00000207281,ENSG00000206674
chr19	40341915	40342105	19:40341915-40342105	ENSG00000105223,ENSG00000206925,ENSG00000207281,ENSG00000160392
chr19	40348495	40348645	19:40348495-40348645	ENSG00000160396,ENSG00000275652,ENSG00000279759,ENSG00000105223,ENSG00000206925,ENSG00000207281,ENSG00000160392
chr19	40348966	40349116	19:40348966-40349116	ENSG00000206925,ENSG00000160392
chr19	40365755	40365925	19:40365755-40365925	ENSG00000160396,ENSG00000275652,ENSG00000279759,ENSG00000105223,ENSG00000207281
chr19	40366875	40367045	19:40366875-40367045	ENSG00000160396,ENSG00000275652,ENSG00000279759,ENSG00000105223
chr19	40367635	40367785	19:40367635-40367785	ENSG00000275652,ENSG00000279759,ENSG00000105223
chr19	40367953	40368103	19:40367953-40368103	ENSG00000275652
chr19	40398835	40398985	19:40398835-40398985	ENSG00000105227,ENSG00000160396
chr19	40403555	40403705	19:40403555-40403705	ENSG00000105227,ENSG00000160396
chr19	40404235	40404405	19:40404235-40404405	ENSG00000105227,ENSG00000160396
chr19	40411549	40411699	19:40411549-40411699	ENSG00000105227
chr19	40413375	40413525	19:40413375-40413525	ENSG00000105227
chr19	40420775	40421025	19:40420775-40421025	ENSG00000277453,ENSG00000197019,ENSG00000105227
chr19	40421275	40421425	19:40421275-40421425	ENSG00000277453,ENSG00000197019,ENSG00000105227
chr19	40425055	40425225	19:40425055-40425225	ENSG00000277453,ENSG00000197019
chr19	40425915	40426085	19:40425915-40426085	ENSG00000277510,ENSG00000090013,ENSG00000268366,ENSG00000167565,ENSG00000277453,ENSG00000197019,ENSG00000105227,ENSG00000160396,ENSG00000279759
chr19	40426435	40426585	19:40426435-40426585	-
chr19	40433515	40433665	19:40433515-40433665	ENSG00000277453,ENSG00000197019
chr19	40433875	40434045	19:40433875-40434045	ENSG00000277510,ENSG00000268366,ENSG00000167565,ENSG00000277453,ENSG00000197019
chr19	40443155	40443385	19:40443155-40443385	ENSG00000277510,ENSG00000090013,ENSG00000268366,ENSG00000167565,ENSG00000277453,ENSG00000197019,ENSG00000105227,ENSG00000160396
chr19	40443915	40444065	19:40443915-40444065	-
chr19	40444315	40444485	19:40444315-40444485	ENSG00000277510,ENSG00000090013,ENSG00000268366,ENSG00000167565,ENSG00000277453,ENSG00000197019
chr19	40444695	40444865	19:40444695-40444865	ENSG00000277510,ENSG00000090013,ENSG00000268366,ENSG00000167565,ENSG00000277453,ENSG00000197019
chr19	40445976	40446126	19:40445976-40446126	ENSG00000277510
chr19	40464455	40464605	19:40464455-40464605	ENSG00000160460,ENSG00000277510,ENSG00000090013
chr19	40464885	40465035	19:40464885-40465035	-
chr19	40465855	40466005	19:40465855-40466005	ENSG00000160460,ENSG00000277510,ENSG00000090013
chr19	40466277	40466427	19:40466277-40466427	-
chr19	40467095	40467245	19:40467095-40467245	ENSG00000090013
chr19	40487995	40488145	19:40487995-40488145	-
chr19	40512755	40512925	19:40512755-40512925	ENSG00000160460
chr19	40519603	40519753	19:40519603-40519753	-
chr19	40523375	40523525	19:40523375-40523525	-
chr19	40529215	40529405	19:40529215-40529405	ENSG00000160460
chr19	40530655	40530825	19:40530655-40530825	ENSG00000160460
chr19	40541315	40541488	19:40541315-40541488	-
chr19	40549295	40549445	19:40549295-40549445	-
chr19	40567842	40567992	19:40567842-40567992	-
chr19	40570655	40570825	19:40570655-40570825	ENSG00000160410,ENSG00000160460
chr19	40576735	40576885	19:40576735-40576885	ENSG00000160410,ENSG00000160460
chr19	40577098	40577248	19:40577098-40577248	-
chr19	40577257	40577407	19:40577257-40577407	-
chr19	40578595	40578765	19:40578595-40578765	ENSG00000160410
chr19	40592275	40592445	19:40592275-40592445	ENSG00000160410
chr19	40597055	40597225	19:40597055-40597225	ENSG00000090006
chr19	40598135	40598285	19:40598135-40598285	ENSG00000090006,ENSG00000160410
chr19	40598675	40598825	19:40598675-40598825	ENSG00000090006,ENSG00000160410
chr19	40601355	40601505	19:40601355-40601505	ENSG00000090006
chr19	40602209	40602365	19:40602209-40602365	-
chr19	40602687	40602837	19:40602687-40602837	-
chr19	40603315	40603485	19:40603315-40603485	ENSG00000090006
chr19	40603575	40603785	19:40603575-40603785	ENSG00000090006
chr19	40604035	40604185	19:40604035-40604185	ENSG00000090006
chr19	40605535	40605685	19:40605535-40605685	ENSG00000090006
chr19	40605735	40605885	19:40605735-40605885	-
chr19	40606272	40606425	19:40606272-40606425	ENSG00000090006
chr19	40609620	40609770	19:40609620-40609770	-
chr19	40609995	40610145	19:40609995-40610145	ENSG00000090006
chr19	40613255	40613425	19:40613255-40613425	ENSG00000090006
chr19	40613795	40613945	19:40613795-40613945	ENSG00000090006
chr19	40613975	40614125	19:40613975-40614125	ENSG00000090006
chr19	40614895	40615065	19:40614895-40615065	ENSG00000090006
chr19	40623699	40623999	19:40623699-40623999	-
chr19	40624015	40624205	19:40624015-40624205	-
chr19	40633963	40634113	19:40633963-40634113	-
chr19	40634575	40634725	19:40634575-40634725	ENSG00000090006
chr19	40640315	40640472	19:40640315-40640472	-
chr19	40640485	40640635	19:40640485-40640635	-
chr19	40640755	40640905	19:40640755-40640905	-
chr19	40662875	40663045	19:40662875-40663045	ENSG00000269843,ENSG00000237118,ENSG00000105245
chr19	40663275	40663445	19:40663275-40663445	-
chr19	40689999	40690285	19:40689999-40690285	ENSG00000105245
chr19	40690675	40690845	19:40690675-40690845	ENSG00000086544,ENSG00000223284,ENSG00000123815,ENSG00000105245
chr19	40691275	40691425	19:40691275-40691425	ENSG00000105245
chr19	40702655	40702825	19:40702655-40702825	ENSG00000223284,ENSG00000105245
chr19	40715055	40715205	19:40715055-40715205	ENSG00000086544,ENSG00000223284,ENSG00000123815,ENSG00000105245
chr19	40715675	40715825	19:40715675-40715825	ENSG00000086544,ENSG00000223284,ENSG00000123815
chr19	40716135	40716285	19:40716135-40716285	-
chr19	40716875	40717045	19:40716875-40717045	ENSG00000269843,ENSG00000077312,ENSG00000188493,ENSG00000086544,ENSG00000223284,ENSG00000123815,ENSG00000105245
chr19	40718239	40718539	19:40718239-40718539	-
chr19	40718555	40718705	19:40718555-40718705	-
chr19	40718975	40719145	19:40718975-40719145	ENSG00000086544,ENSG00000123815
chr19	40744555	40744705	19:40744555-40744705	ENSG00000188493
chr19	40744935	40745085	19:40744935-40745085	ENSG00000188493
chr19	40749475	40749625	19:40749475-40749625	ENSG00000188493
chr19	40750575	40750745	19:40750575-40750745	ENSG00000269843,ENSG00000269858,ENSG00000282951,ENSG00000171570,ENSG00000167578,ENSG00000261857,ENSG00000077312,ENSG00000188493,ENSG00000086544,ENSG00000223284,ENSG00000123815
chr19	40751075	40751225	19:40751075-40751225	ENSG00000269843,ENSG00000171570,ENSG00000167578,ENSG00000261857,ENSG00000077312,ENSG00000188493,ENSG00000086544,ENSG00000123815
chr19	40751615	40751805	19:40751615-40751805	-
chr19	40777515	40777665	19:40777515-40777665	ENSG00000282951,ENSG00000171570,ENSG00000167578,ENSG00000268975,ENSG00000261857,ENSG00000077312
chr19	40778015	40778165	19:40778015-40778165	ENSG00000269843,ENSG00000269858,ENSG00000282951,ENSG00000171570,ENSG00000167578,ENSG00000268975,ENSG00000261857,ENSG00000077312,ENSG00000188493,ENSG00000086544
chr19	40778635	40778805	19:40778635-40778805	ENSG00000269858,ENSG00000282951,ENSG00000171570,ENSG00000167578,ENSG00000268975,ENSG00000261857,ENSG00000077312,ENSG00000188493
chr19	40798215	40798365	19:40798215-40798365	ENSG00000268797,ENSG00000269858,ENSG00000282951
chr19	40798855	40799005	19:40798855-40799005	ENSG00000130612,ENSG00000269843,ENSG00000237118,ENSG00000233622,ENSG00000268797,ENSG00000269858,ENSG00000282951,ENSG00000171570,ENSG00000167578,ENSG00000261857,ENSG00000077312,ENSG00000188493,ENSG00000086544,ENSG00000123815
chr19	40799655	40799805	19:40799655-40799805	ENSG00000268797,ENSG00000269858,ENSG00000282951
chr19	40801815	40801966	19:40801815-40801966	ENSG00000268797,ENSG00000269858
chr19	40806955	40807125	19:40806955-40807125	ENSG00000233622,ENSG00000268797,ENSG00000269858
chr19	40807795	40807945	19:40807795-40807945	ENSG00000233622,ENSG00000268797,ENSG00000269858
chr19	40810835	40810985	19:40810835-40810985	ENSG00000269843,ENSG00000237118,ENSG00000233622,ENSG00000269858
chr19	40811166	40811316	19:40811166-40811316	ENSG00000269843,ENSG00000233622,ENSG00000269858
chr19	40812175	40812325	19:40812175-40812325	ENSG00000233622
chr19	40813327	40813477	19:40813327-40813477	ENSG00000233622
chr19	40818675	40818825	19:40818675-40818825	ENSG00000269843,ENSG00000237118,ENSG00000233622
chr19	40819838	40819988	19:40819838-40819988	ENSG00000237118,ENSG00000233622
chr19	40822975	40823165	19:40822975-40823165	ENSG00000269843,ENSG00000237118
chr19	40848655	40848825	19:40848655-40848825	ENSG00000255974,ENSG00000279108,ENSG00000269843
chr19	40875535	40875705	19:40875535-40875705	ENSG00000130612,ENSG00000198077,ENSG00000279108
chr19	40908384	40908534	19:40908384-40908534	ENSG00000198251,ENSG00000130612
chr19	40909095	40909265	19:40909095-40909265	ENSG00000269353,ENSG00000198251,ENSG00000130612,ENSG00000198077
chr19	40921435	40921585	19:40921435-40921585	ENSG00000269353,ENSG00000256612,ENSG00000198251,ENSG00000130612
chr19	40922535	40922685	19:40922535-40922685	ENSG00000269353,ENSG00000256612,ENSG00000198251,ENSG00000130612
chr19	40974675	40974825	19:40974675-40974825	ENSG00000197838,ENSG00000197408,ENSG00000269353,ENSG00000130612
chr19	41030760	41030910	19:41030760-41030910	ENSG00000213908,ENSG00000197408
chr19	41032155	41032305	19:41032155-41032305	ENSG00000213908,ENSG00000197408
chr19	41065075	41065245	19:41065075-41065245	ENSG00000197838,ENSG00000271299,ENSG00000268101
chr19	41096435	41096585	19:41096435-41096585	ENSG00000197838
chr19	41116135	41116285	19:41116135-41116285	ENSG00000197446
chr19	41126784	41126945	19:41126784-41126945	ENSG00000268529,ENSG00000197446
chr19	41127995	41128145	19:41127995-41128145	ENSG00000268529,ENSG00000197446,ENSG00000197838,ENSG00000197408
chr19	41135500	41135655	19:41135500-41135655	ENSG00000268529
chr19	41135835	41136005	19:41135835-41136005	ENSG00000268529,ENSG00000197446,ENSG00000197838,ENSG00000197408,ENSG00000269353
chr19	41144535	41144685	19:41144535-41144685	ENSG00000268529,ENSG00000197446,ENSG00000197838,ENSG00000197408,ENSG00000269353
chr19	41160175	41160325	19:41160175-41160325	ENSG00000224476
chr19	41176195	41176365	19:41176195-41176365	ENSG00000167600,ENSG00000264423,ENSG00000224476,ENSG00000197838
chr19	41189495	41189645	19:41189495-41189645	ENSG00000167600,ENSG00000264423
chr19	41192903	41193053	19:41192903-41193053	ENSG00000167600,ENSG00000264423
chr19	41193195	41193345	19:41193195-41193345	ENSG00000167600,ENSG00000264423
chr19	41204395	41204545	19:41204395-41204545	ENSG00000105323,ENSG00000167600,ENSG00000264423
chr19	41218855	41219065	19:41218855-41219065	ENSG00000269652,ENSG00000167601
chr19	41220275	41220425	19:41220275-41220425	ENSG00000269652,ENSG00000167601
chr19	41223595	41223745	19:41223595-41223745	ENSG00000269652,ENSG00000167601
chr19	41225955	41226105	19:41225955-41226105	ENSG00000269652,ENSG00000167601
chr19	41226335	41226635	19:41226335-41226635	ENSG00000269652,ENSG00000167601
chr19	41262435	41262585	19:41262435-41262585	ENSG00000105323,ENSG00000167600
chr19	41263395	41263565	19:41263395-41263565	ENSG00000105323
chr19	41263895	41264045	19:41263895-41264045	ENSG00000286177,ENSG00000239868,ENSG00000105323,ENSG00000269652,ENSG00000167601,ENSG00000167600,ENSG00000264423,ENSG00000197838
chr19	41264115	41264265	19:41264115-41264265	ENSG00000105323,ENSG00000167600
chr19	41264755	41264905	19:41264755-41264905	ENSG00000105323
chr19	41264935	41265105	19:41264935-41265105	ENSG00000105323
chr19	41265228	41265665	19:41265228-41265665	-
chr19	41265815	41265985	19:41265815-41265985	-
chr19	41280535	41280685	19:41280535-41280685	ENSG00000239868
chr19	41295665	41295845	19:41295665-41295845	ENSG00000239868
chr19	41298375	41298525	19:41298375-41298525	ENSG00000239868,ENSG00000105323
chr19	41299835	41300005	19:41299835-41300005	ENSG00000239868,ENSG00000105323
chr19	41308615	41308765	19:41308615-41308765	ENSG00000142039,ENSG00000286177,ENSG00000239868,ENSG00000105323
chr19	41310095	41310245	19:41310095-41310245	ENSG00000142039,ENSG00000286177
chr19	41310595	41310745	19:41310595-41310745	ENSG00000142039,ENSG00000286177
chr19	41321835	41321985	19:41321835-41321985	ENSG00000142039,ENSG00000286177
chr19	41323672	41323822	19:41323672-41323822	ENSG00000142039
chr19	41324356	41324506	19:41324356-41324506	ENSG00000142039
chr19	41325215	41325365	19:41325215-41325365	-
chr19	41325955	41326210	19:41325955-41326210	-
chr19	41326313	41326463	19:41326313-41326463	-
chr19	41351395	41351545	19:41351395-41351545	ENSG00000142046,ENSG00000255730,ENSG00000105329
chr19	41351875	41352025	19:41351875-41352025	ENSG00000255730,ENSG00000105329
chr19	41352585	41352885	19:41352585-41352885	ENSG00000142046,ENSG00000255730,ENSG00000105329
chr19	41353615	41353765	19:41353615-41353765	ENSG00000142046,ENSG00000255730,ENSG00000105329
chr19	41354055	41354205	19:41354055-41354205	ENSG00000142046,ENSG00000255730,ENSG00000105329
chr19	41363815	41363985	19:41363815-41363985	ENSG00000268987,ENSG00000077348,ENSG00000277744,ENSG00000123810,ENSG00000142046,ENSG00000255730,ENSG00000105329
chr19	41364155	41364305	19:41364155-41364305	ENSG00000268987,ENSG00000248098,ENSG00000077348,ENSG00000277744,ENSG00000123810,ENSG00000142046,ENSG00000255730,ENSG00000105329
chr19	41376615	41376785	19:41376615-41376785	ENSG00000277744,ENSG00000142046,ENSG00000255730
chr19	41378435	41378585	19:41378435-41378585	ENSG00000277744,ENSG00000142046,ENSG00000255730
chr19	41397375	41397545	19:41397375-41397545	ENSG00000268355,ENSG00000268034,ENSG00000267107,ENSG00000204978,ENSG00000277136,ENSG00000177191,ENSG00000268475,ENSG00000268987,ENSG00000248098,ENSG00000077348,ENSG00000277744,ENSG00000123810,ENSG00000142046,ENSG00000255730,ENSG00000105329
chr19	41397695	41397845	19:41397695-41397845	ENSG00000268987,ENSG00000248098,ENSG00000077348
chr19	41407371	41407605	19:41407371-41407605	-
chr19	41409415	41409585	19:41409415-41409585	ENSG00000248098
chr19	41426715	41426865	19:41426715-41426865	ENSG00000177191,ENSG00000268475
chr19	41427335	41427525	19:41427335-41427525	ENSG00000268034,ENSG00000267107,ENSG00000204978,ENSG00000277136,ENSG00000105341,ENSG00000177191,ENSG00000268475,ENSG00000248098
chr19	41428115	41428265	19:41428115-41428265	ENSG00000177191,ENSG00000268475
chr19	41428315	41428465	19:41428315-41428465	ENSG00000177191,ENSG00000268475
chr19	41431535	41431705	19:41431535-41431705	ENSG00000105341,ENSG00000177191,ENSG00000268475
chr19	41432075	41432225	19:41432075-41432225	ENSG00000268034,ENSG00000267107,ENSG00000204978,ENSG00000277136,ENSG00000105341,ENSG00000177191,ENSG00000268475,ENSG00000248098
chr19	41432475	41432685	19:41432475-41432685	ENSG00000105341,ENSG00000177191,ENSG00000268475
chr19	41433515	41433665	19:41433515-41433665	ENSG00000177191,ENSG00000268475
chr19	41439535	41439705	19:41439535-41439705	ENSG00000268355,ENSG00000268034,ENSG00000267107,ENSG00000204978,ENSG00000277136,ENSG00000105341,ENSG00000177191,ENSG00000268475
chr19	41439895	41440045	19:41439895-41440045	ENSG00000105352,ENSG00000280014,ENSG00000270164,ENSG00000268355,ENSG00000269800,ENSG00000268034,ENSG00000267107,ENSG00000204978,ENSG00000277136,ENSG00000105341,ENSG00000177191,ENSG00000268475,ENSG00000248098
chr19	41449475	41449645	19:41449475-41449645	ENSG00000270164,ENSG00000268355,ENSG00000269800,ENSG00000268034,ENSG00000267107,ENSG00000204978,ENSG00000277136
chr19	41479937	41480087	19:41479937-41480087	ENSG00000267107
chr19	41522155	41522305	19:41522155-41522305	ENSG00000268355,ENSG00000269800,ENSG00000268034,ENSG00000267107
chr19	41542115	41542265	19:41542115-41542265	ENSG00000280014,ENSG00000007129,ENSG00000268027,ENSG00000270164,ENSG00000268355,ENSG00000269800,ENSG00000268034
chr19	41548955	41549105	19:41548955-41549105	ENSG00000280014,ENSG00000007129,ENSG00000268027,ENSG00000270164,ENSG00000268355
chr19	41563455	41563645	19:41563455-41563645	ENSG00000280014,ENSG00000007129,ENSG00000268027,ENSG00000270164,ENSG00000268355,ENSG00000269800,ENSG00000268034,ENSG00000267107
chr19	41564555	41564705	19:41564555-41564705	ENSG00000280014,ENSG00000007129,ENSG00000268027,ENSG00000268355
chr19	41564835	41564985	19:41564835-41564985	ENSG00000280014,ENSG00000007129,ENSG00000268027,ENSG00000270164,ENSG00000268355,ENSG00000269800,ENSG00000268034,ENSG00000267107
chr19	41569955	41570105	19:41569955-41570105	ENSG00000007129
chr19	41570715	41570885	19:41570715-41570885	ENSG00000105352,ENSG00000269266,ENSG00000280014,ENSG00000007129,ENSG00000268027,ENSG00000270164,ENSG00000268355,ENSG00000269800,ENSG00000268034,ENSG00000267107
chr19	41588635	41588785	19:41588635-41588785	ENSG00000105352,ENSG00000269266,ENSG00000239736,ENSG00000007129,ENSG00000268034
chr19	41595415	41595565	19:41595415-41595565	ENSG00000105352,ENSG00000269266,ENSG00000239736
chr19	41597675	41597845	19:41597675-41597845	ENSG00000105352,ENSG00000269266,ENSG00000239736
chr19	41617095	41617245	19:41617095-41617245	ENSG00000105352,ENSG00000269266
chr19	41642015	41642165	19:41642015-41642165	ENSG00000267881,ENSG00000105388,ENSG00000007306,ENSG00000268582,ENSG00000269354,ENSG00000268997,ENSG00000105352
chr19	41719682	41719832	19:41719682-41719832	ENSG00000267881,ENSG00000105388,ENSG00000007306
chr19	41753259	41753409	19:41753259-41753409	ENSG00000086548,ENSG00000267881,ENSG00000105388
chr19	41754065	41754215	19:41754065-41754215	ENSG00000086548,ENSG00000267881,ENSG00000105388
chr19	41785695	41785845	19:41785695-41785845	ENSG00000269119,ENSG00000170956,ENSG00000268833,ENSG00000086548,ENSG00000267881,ENSG00000105388,ENSG00000007306
chr19	41793235	41793385	19:41793235-41793385	ENSG00000269119,ENSG00000170956,ENSG00000268833
chr19	41795055	41795241	19:41795055-41795241	ENSG00000170956
chr19	41813575	41813725	19:41813575-41813725	ENSG00000269119,ENSG00000170956
chr19	41836075	41836225	19:41836075-41836225	ENSG00000142025,ENSG00000273111,ENSG00000278239,ENSG00000269119
chr19	41859635	41859785	19:41859635-41859785	ENSG00000268041,ENSG00000076928,ENSG00000276926,ENSG00000105372,ENSG00000142025,ENSG00000273111,ENSG00000278239,ENSG00000269119,ENSG00000267881,ENSG00000105388,ENSG00000007306
chr19	41860095	41860265	19:41860095-41860265	ENSG00000268041,ENSG00000076928,ENSG00000105369,ENSG00000276926,ENSG00000105372,ENSG00000142025,ENSG00000273111,ENSG00000278239,ENSG00000269119
chr19	41871965	41872115	19:41871965-41872115	ENSG00000105369,ENSG00000276926
chr19	41873255	41873405	19:41873255-41873405	ENSG00000076928,ENSG00000105369,ENSG00000276926,ENSG00000105372
chr19	41883135	41883285	19:41883135-41883285	ENSG00000076928,ENSG00000105369
chr19	41884215	41884365	19:41884215-41884365	ENSG00000268041,ENSG00000076928,ENSG00000105369,ENSG00000276926,ENSG00000105372,ENSG00000269119
chr19	41912937	41913385	19:41912937-41913385	ENSG00000076928
chr19	41913757	41913907	19:41913757-41913907	ENSG00000076928
chr19	41928321	41928485	19:41928321-41928485	ENSG00000268041,ENSG00000076928
chr19	41934955	41935105	19:41934955-41935105	ENSG00000268041
chr19	41940035	41940185	19:41940035-41940185	-
chr19	41951755	41951905	19:41951755-41951905	ENSG00000105404,ENSG00000268041
chr19	41957895	41958045	19:41957895-41958045	ENSG00000105404
chr19	41958555	41958725	19:41958555-41958725	ENSG00000105404
chr19	41959335	41959505	19:41959335-41959505	ENSG00000105404,ENSG00000268041,ENSG00000269119
chr19	41991155	41991305	19:41991155-41991305	ENSG00000105409,ENSG00000285505
chr19	41993318	41993468	19:41993318-41993468	ENSG00000105409,ENSG00000285505
chr19	41993675	41993885	19:41993675-41993885	ENSG00000105409,ENSG00000285505
chr19	41994195	41994345	19:41994195-41994345	ENSG00000105409,ENSG00000285505
chr19	41996045	41996195	19:41996045-41996195	ENSG00000105737,ENSG00000105409,ENSG00000285505
chr19	41997215	41997365	19:41997215-41997365	ENSG00000105737,ENSG00000105409,ENSG00000285505
chr19	41998615	41998785	19:41998615-41998785	ENSG00000105737,ENSG00000105409,ENSG00000285505
chr19	41999131	41999285	19:41999131-41999285	ENSG00000105737,ENSG00000105409,ENSG00000285505
chr19	42022655	42022825	19:42022655-42022825	-
chr19	42023755	42023905	19:42023755-42023905	-
chr19	42024655	42024805	19:42024655-42024805	-
chr19	42024955	42025105	19:42024955-42025105	-
chr19	42028344	42028494	19:42028344-42028494	-
chr19	42034835	42034985	19:42034835-42034985	-
chr19	42052580	42052730	19:42052580-42052730	-
chr19	42066161	42066311	19:42066161-42066311	ENSG00000105732,ENSG00000105737
chr19	42069735	42069885	19:42069735-42069885	ENSG00000105732,ENSG00000105737
chr19	42070055	42070225	19:42070055-42070225	ENSG00000105732,ENSG00000105737
chr19	42075895	42076085	19:42075895-42076085	ENSG00000243130,ENSG00000248257,ENSG00000105732,ENSG00000105737
chr19	42081684	42081851	19:42081684-42081851	-
chr19	42091775	42091945	19:42091775-42091945	ENSG00000028277
chr19	42092495	42092645	19:42092495-42092645	-
chr19	42095955	42096105	19:42095955-42096105	ENSG00000028277
chr19	42108635	42108785	19:42108635-42108785	ENSG00000266226,ENSG00000254887,ENSG00000028277
chr19	42115315	42115485	19:42115315-42115485	ENSG00000028277
chr19	42129810	42129960	19:42129810-42129960	ENSG00000266226,ENSG00000254887,ENSG00000028277
chr19	42133155	42133325	19:42133155-42133325	ENSG00000266226,ENSG00000254887,ENSG00000028277
chr19	42133920	42134070	19:42133920-42134070	ENSG00000266226,ENSG00000254887,ENSG00000028277
chr19	42140255	42140405	19:42140255-42140405	ENSG00000259436,ENSG00000266226,ENSG00000254887,ENSG00000028277
chr19	42143475	42143625	19:42143475-42143625	ENSG00000259436,ENSG00000266226,ENSG00000254887,ENSG00000028277
chr19	42176415	42176565	19:42176415-42176565	-
chr19	42176815	42176985	19:42176815-42176985	ENSG00000259436,ENSG00000028277
chr19	42177095	42177265	19:42177095-42177265	ENSG00000259436,ENSG00000266226,ENSG00000254887,ENSG00000028277
chr19	42179375	42179525	19:42179375-42179525	-
chr19	42184435	42184585	19:42184435-42184585	ENSG00000259436,ENSG00000266226,ENSG00000254887,ENSG00000028277
chr19	42216795	42216945	19:42216795-42216945	ENSG00000167625,ENSG00000160570
chr19	42217155	42217305	19:42217155-42217305	ENSG00000167625,ENSG00000160570
chr19	42217735	42217885	19:42217735-42217885	ENSG00000167625,ENSG00000288671,ENSG00000160570
chr19	42218515	42218665	19:42218515-42218665	-
chr19	42220155	42220305	19:42220155-42220305	ENSG00000279539,ENSG00000105723,ENSG00000167625,ENSG00000288671,ENSG00000160570
chr19	42242071	42242221	19:42242071-42242221	-
chr19	42242655	42242805	19:42242655-42242805	ENSG00000279539,ENSG00000268643,ENSG00000105723,ENSG00000167625,ENSG00000288671,ENSG00000160570
chr19	42243135	42243305	19:42243135-42243305	ENSG00000279539,ENSG00000268643,ENSG00000105723,ENSG00000167625,ENSG00000288671
chr19	42244795	42244945	19:42244795-42244945	ENSG00000279539,ENSG00000268643,ENSG00000105723,ENSG00000288671
chr19	42246255	42246405	19:42246255-42246405	ENSG00000105722,ENSG00000279539,ENSG00000268643
chr19	42252393	42252545	19:42252393-42252545	ENSG00000105722,ENSG00000268643
chr19	42252675	42252825	19:42252675-42252825	ENSG00000105722,ENSG00000268643
chr19	42253317	42253565	19:42253317-42253565	ENSG00000105722,ENSG00000268643
chr19	42253575	42253745	19:42253575-42253745	ENSG00000105722,ENSG00000268643
chr19	42253875	42254025	19:42253875-42254025	ENSG00000105722,ENSG00000268643
chr19	42254375	42254525	19:42254375-42254525	ENSG00000105722,ENSG00000268643
chr19	42255135	42255305	19:42255135-42255305	ENSG00000079432,ENSG00000105722,ENSG00000268643
chr19	42255995	42256145	19:42255995-42256145	ENSG00000105722,ENSG00000268643
chr19	42268315	42268485	19:42268315-42268485	ENSG00000079432,ENSG00000105722,ENSG00000279539,ENSG00000268643,ENSG00000105723
chr19	42268815	42269145	19:42268815-42269145	ENSG00000079432,ENSG00000105722,ENSG00000279539,ENSG00000268643,ENSG00000105723,ENSG00000288671
chr19	42279895	42280065	19:42279895-42280065	ENSG00000079432
chr19	42280415	42280565	19:42280415-42280565	ENSG00000079432,ENSG00000279539
chr19	42280825	42281125	19:42280825-42281125	-
chr19	42281935	42282085	19:42281935-42282085	-
chr19	42283815	42283965	19:42283815-42283965	ENSG00000079432,ENSG00000105722,ENSG00000279539,ENSG00000268643,ENSG00000105723
chr19	42284275	42284445	19:42284275-42284445	ENSG00000079432
chr19	42285075	42285225	19:42285075-42285225	ENSG00000079432
chr19	42285535	42285685	19:42285535-42285685	-
chr19	42290955	42291141	19:42290955-42291141	ENSG00000079432
chr19	42296135	42296305	19:42296135-42296305	ENSG00000188368,ENSG00000079462,ENSG00000079432
chr19	42301995	42302145	19:42301995-42302145	ENSG00000188368,ENSG00000079462
chr19	42302575	42302765	19:42302575-42302765	ENSG00000277533,ENSG00000167619,ENSG00000188368,ENSG00000079462,ENSG00000079432
chr19	42313335	42313485	19:42313335-42313485	ENSG00000167619,ENSG00000188368
chr19	42313695	42313845	19:42313695-42313845	ENSG00000167619,ENSG00000188368,ENSG00000079462
chr19	42323643	42323793	19:42323643-42323793	-
chr19	42325375	42325525	19:42325375-42325525	ENSG00000225877,ENSG00000277533,ENSG00000105429,ENSG00000167619,ENSG00000266226,ENSG00000254887
chr19	42325995	42326165	19:42325995-42326165	ENSG00000105429
chr19	42343425	42343575	19:42343425-42343575	ENSG00000277533
chr19	42366795	42366965	19:42366795-42366965	ENSG00000277533,ENSG00000105429
chr19	42387135	42387285	19:42387135-42387285	ENSG00000105427,ENSG00000277533
chr19	42396515	42396665	19:42396515-42396665	ENSG00000213904,ENSG00000105427
chr19	42396975	42397125	19:42396975-42397125	ENSG00000269374,ENSG00000253048,ENSG00000079435,ENSG00000213904,ENSG00000105427,ENSG00000277533
chr19	42401395	42401565	19:42401395-42401565	ENSG00000079435,ENSG00000213904,ENSG00000277533
chr19	42401895	42402065	19:42401895-42402065	ENSG00000079435,ENSG00000213904,ENSG00000277533
chr19	42412410	42412560	19:42412410-42412560	ENSG00000079435
chr19	42422395	42422545	19:42422395-42422545	ENSG00000268605,ENSG00000079435
chr19	42423115	42423345	19:42423115-42423345	ENSG00000268605,ENSG00000079435,ENSG00000213904
chr19	42423615	42423765	19:42423615-42423765	ENSG00000269374,ENSG00000253048,ENSG00000268605,ENSG00000079435,ENSG00000213904
chr19	42424015	42424165	19:42424015-42424165	ENSG00000268605,ENSG00000079435,ENSG00000213904
chr19	42424887	42425045	19:42424887-42425045	ENSG00000268605,ENSG00000079435
chr19	42433755	42433905	19:42433755-42433905	ENSG00000253048,ENSG00000189377,ENSG00000268605,ENSG00000079435
chr19	42438515	42438665	19:42438515-42438665	ENSG00000269374,ENSG00000253048,ENSG00000189377,ENSG00000268605
chr19	42440415	42440585	19:42440415-42440585	ENSG00000248257,ENSG00000124467,ENSG00000269374,ENSG00000253048,ENSG00000189377
chr19	42441055	42441205	19:42441055-42441205	ENSG00000189377
chr19	42443964	42444114	19:42443964-42444114	ENSG00000189377
chr19	42450575	42450725	19:42450575-42450725	ENSG00000248257,ENSG00000124467,ENSG00000221826,ENSG00000079385,ENSG00000269374,ENSG00000253048,ENSG00000189377,ENSG00000213904
chr19	42497935	42498085	19:42497935-42498085	ENSG00000269374,ENSG00000253048
chr19	42529355	42529525	19:42529355-42529525	ENSG00000079385,ENSG00000269374,ENSG00000253048
chr19	42540076	42540226	19:42540076-42540226	-
chr19	42541755	42541905	19:42541755-42541905	ENSG00000269374
chr19	42548619	42548769	19:42548619-42548769	-
chr19	42563495	42563645	19:42563495-42563645	ENSG00000231924,ENSG00000248257,ENSG00000238092,ENSG00000124467,ENSG00000221826,ENSG00000231561,ENSG00000124469,ENSG00000230558,ENSG00000079385,ENSG00000269374,ENSG00000253048
chr19	42564115	42564305	19:42564115-42564305	ENSG00000230558
chr19	42564395	42564545	19:42564395-42564545	ENSG00000230558,ENSG00000079385
chr19	42564712	42564862	19:42564712-42564862	ENSG00000230558
chr19	42567035	42567185	19:42567035-42567185	ENSG00000238092,ENSG00000221826,ENSG00000124469,ENSG00000230558,ENSG00000079385
chr19	42596575	42596725	19:42596575-42596725	ENSG00000221826,ENSG00000243167,ENSG00000231561,ENSG00000124469
chr19	42601935	42602085	19:42601935-42602085	ENSG00000124467,ENSG00000221826,ENSG00000231561,ENSG00000124469
chr19	42606791	42606945	19:42606791-42606945	ENSG00000238092,ENSG00000124467,ENSG00000221826,ENSG00000243167,ENSG00000231561,ENSG00000124469
chr19	42639115	42639265	19:42639115-42639265	ENSG00000221826,ENSG00000243167,ENSG00000231561,ENSG00000233681
chr19	42684035	42684185	19:42684035-42684185	ENSG00000124467,ENSG00000221826,ENSG00000243167,ENSG00000231561
chr19	42928085	42928235	19:42928085-42928235	ENSG00000227349,ENSG00000221878,ENSG00000170848
chr19	43104327	43104477	19:43104327-43104477	ENSG00000204941,ENSG00000227606,ENSG00000230529,ENSG00000242221,ENSG00000282943
chr19	43228813	43228963	19:43228813-43228963	ENSG00000241104,ENSG00000243137,ENSG00000204941,ENSG00000227606
chr19	43232076	43232226	19:43232076-43232226	ENSG00000241104,ENSG00000243137
chr19	43274832	43274982	19:43274832-43274982	ENSG00000236123,ENSG00000183668
chr19	43290673	43290825	19:43290673-43290825	ENSG00000230681,ENSG00000236123,ENSG00000183668
chr19	43316778	43316928	19:43316778-43316928	ENSG00000230681
chr19	43333215	43333385	19:43333215-43333385	ENSG00000272396,ENSG00000231412,ENSG00000230681,ENSG00000236123
chr19	43354195	43354345	19:43354195-43354345	ENSG00000272396,ENSG00000204936
chr19	43354455	43354605	19:43354455-43354605	ENSG00000272396,ENSG00000204936,ENSG00000230681
chr19	43380215	43380365	19:43380215-43380365	ENSG00000131126,ENSG00000204933,ENSG00000272396
chr19	43425760	43425925	19:43425760-43425925	ENSG00000131126
chr19	43432995	43433145	19:43432995-43433145	ENSG00000131126,ENSG00000272396,ENSG00000243137,ENSG00000204941
chr19	43447135	43447285	19:43447135-43447285	ENSG00000131126
chr19	43462835	43462985	19:43462835-43462985	-
chr19	43463395	43463565	19:43463395-43463565	ENSG00000176531,ENSG00000124466,ENSG00000131126
chr19	43463735	43463925	19:43463735-43463925	ENSG00000176531,ENSG00000124466,ENSG00000131126
chr19	43464095	43464265	19:43464095-43464265	ENSG00000124466
chr19	43475295	43475445	19:43475295-43475445	ENSG00000176531,ENSG00000124466,ENSG00000131126,ENSG00000243137,ENSG00000227606,ENSG00000242221,ENSG00000227349
chr19	43502211	43502361	19:43502211-43502361	ENSG00000176531
chr19	43503615	43503785	19:43503615-43503785	ENSG00000176531
chr19	43504135	43504305	19:43504135-43504305	ENSG00000176531,ENSG00000124466,ENSG00000131126,ENSG00000243137,ENSG00000204941,ENSG00000242221
chr19	43504575	43504725	19:43504575-43504725	ENSG00000176531
chr19	43519595	43519745	19:43519595-43519745	ENSG00000176531,ENSG00000131126,ENSG00000272396,ENSG00000243137
chr19	43525575	43525745	19:43525575-43525745	ENSG00000176472,ENSG00000105755
chr19	43526475	43526669	19:43526475-43526669	ENSG00000176472,ENSG00000105755
chr19	43527175	43527325	19:43527175-43527325	ENSG00000176472,ENSG00000105755
chr19	43532655	43532805	19:43532655-43532805	-
chr19	43533255	43533425	19:43533255-43533425	ENSG00000269177,ENSG00000176472,ENSG00000105755
chr19	43533995	43534165	19:43533995-43534165	ENSG00000269583,ENSG00000269177,ENSG00000176472,ENSG00000105755,ENSG00000131126,ENSG00000243137,ENSG00000204941,ENSG00000243130,ENSG00000225877
chr19	43535595	43535765	19:43535595-43535765	ENSG00000269177,ENSG00000176472
chr19	43555295	43555445	19:43555295-43555445	ENSG00000269583,ENSG00000269177,ENSG00000073050
chr19	43574925	43575075	19:43574925-43575075	ENSG00000234465,ENSG00000269583,ENSG00000073050
chr19	43575615	43575765	19:43575615-43575765	ENSG00000226763,ENSG00000124444,ENSG00000167378,ENSG00000234465,ENSG00000269583,ENSG00000268361,ENSG00000269177,ENSG00000073050
chr19	43580455	43580605	19:43580455-43580605	ENSG00000167378,ENSG00000234465,ENSG00000268361,ENSG00000073050
chr19	43594795	43594945	19:43594795-43594945	ENSG00000226763,ENSG00000124444,ENSG00000167378,ENSG00000234465,ENSG00000268361
chr19	43595215	43595385	19:43595215-43595385	ENSG00000226763,ENSG00000124444,ENSG00000167378,ENSG00000268361
chr19	43596175	43596345	19:43596175-43596345	ENSG00000124449,ENSG00000131116,ENSG00000226763,ENSG00000124444,ENSG00000167378,ENSG00000234465,ENSG00000269583,ENSG00000268361,ENSG00000269177,ENSG00000073050,ENSG00000204941,ENSG00000236932
chr19	43597175	43597325	19:43597175-43597325	-
chr19	43619035	43619185	19:43619035-43619185	ENSG00000131116,ENSG00000226763
chr19	43619595	43619745	19:43619595-43619745	ENSG00000124449,ENSG00000105767,ENSG00000131116,ENSG00000226763,ENSG00000124444,ENSG00000167378
chr19	43619935	43620105	19:43619935-43620105	ENSG00000105767,ENSG00000131116,ENSG00000226763
chr19	43625035	43625185	19:43625035-43625185	ENSG00000105767
chr19	43626244	43626394	19:43626244-43626394	ENSG00000105767
chr19	43635095	43635245	19:43635095-43635245	ENSG00000105767
chr19	43635335	43635485	19:43635335-43635485	ENSG00000105767
chr19	43639735	43639905	19:43639735-43639905	ENSG00000105767
chr19	43652395	43652545	19:43652395-43652545	ENSG00000239948,ENSG00000011422
chr19	43662595	43662745	19:43662595-43662745	ENSG00000239948,ENSG00000011422
chr19	43668415	43668685	19:43668415-43668685	ENSG00000124449,ENSG00000283525,ENSG00000239948,ENSG00000011422
chr19	43668735	43668885	19:43668735-43668885	ENSG00000124449,ENSG00000239948,ENSG00000011422
chr19	43670195	43670345	19:43670195-43670345	ENSG00000011422
chr19	43678675	43678825	19:43678675-43678825	ENSG00000124449,ENSG00000011422
chr19	43679015	43679165	19:43679015-43679165	ENSG00000011422
chr19	43687075	43687225	19:43687075-43687225	ENSG00000124449,ENSG00000283525
chr19	43699695	43699846	19:43699695-43699846	ENSG00000124449,ENSG00000283525
chr19	43745395	43745545	19:43745395-43745545	ENSG00000105771,ENSG00000124449
chr19	43754575	43754765	19:43754575-43754765	ENSG00000268601,ENSG00000104783,ENSG00000105771,ENSG00000124449
chr19	43754915	43755065	19:43754915-43755065	ENSG00000268601,ENSG00000104783,ENSG00000105771,ENSG00000124449,ENSG00000236932
chr19	43755595	43755745	19:43755595-43755745	ENSG00000104783,ENSG00000105771,ENSG00000124449
chr19	43766575	43766745	19:43766575-43766745	ENSG00000104783
chr19	43774535	43774685	19:43774535-43774685	ENSG00000104783,ENSG00000124449
chr19	43785395	43785565	19:43785395-43785565	ENSG00000268601,ENSG00000104783,ENSG00000124449
chr19	43789175	43789345	19:43789175-43789345	ENSG00000268601,ENSG00000104783,ENSG00000124449
chr19	43798675	43798825	19:43798675-43798825	ENSG00000268601,ENSG00000159871
chr19	43802335	43802485	19:43802335-43802485	ENSG00000268601,ENSG00000159871
chr19	43809895	43810065	19:43809895-43810065	ENSG00000268601,ENSG00000159871
chr19	43827235	43827385	19:43827235-43827385	ENSG00000278917,ENSG00000167637,ENSG00000159871
chr19	43827575	43827725	19:43827575-43827725	ENSG00000167637,ENSG00000159871
chr19	43901315	43901477	19:43901315-43901477	ENSG00000267191,ENSG00000286613,ENSG00000267058,ENSG00000278917,ENSG00000176222
chr19	43901755	43901905	19:43901755-43901905	ENSG00000124459,ENSG00000267191,ENSG00000286613,ENSG00000267058,ENSG00000278917,ENSG00000176222
chr19	43934435	43934585	19:43934435-43934585	ENSG00000124459
chr19	43935215	43935365	19:43935215-43935365	ENSG00000159905,ENSG00000124459,ENSG00000267191,ENSG00000267058,ENSG00000278917,ENSG00000176222
chr19	43951075	43951225	19:43951075-43951225	ENSG00000267508,ENSG00000267173,ENSG00000278492,ENSG00000277806,ENSG00000204920,ENSG00000159905,ENSG00000124459,ENSG00000267191,ENSG00000267058,ENSG00000278917,ENSG00000176222
chr19	43951695	43951845	19:43951695-43951845	ENSG00000159905
chr19	43984015	43984185	19:43984015-43984185	ENSG00000159882,ENSG00000266921,ENSG00000278492,ENSG00000277806,ENSG00000204920,ENSG00000159905,ENSG00000278917
chr19	43984475	43984645	19:43984475-43984645	ENSG00000278492,ENSG00000277806,ENSG00000204920
chr19	43984773	43984923	19:43984773-43984923	ENSG00000278492,ENSG00000277806,ENSG00000204920
chr19	44002815	44002965	19:44002815-44002965	ENSG00000267022,ENSG00000159885,ENSG00000267144,ENSG00000159882,ENSG00000266921,ENSG00000204920
chr19	44003435	44003645	19:44003435-44003645	ENSG00000159882,ENSG00000266921
chr19	44025235	44025385	19:44025235-44025385	ENSG00000267022,ENSG00000159885,ENSG00000267144,ENSG00000159882,ENSG00000266921
chr19	44025535	44025685	19:44025535-44025685	ENSG00000267022,ENSG00000159885,ENSG00000267144
chr19	44025775	44025925	19:44025775-44025925	ENSG00000267022,ENSG00000159885,ENSG00000267144
chr19	44032225	44032375	19:44032225-44032375	ENSG00000267022,ENSG00000159885,ENSG00000267144
chr19	44051875	44052025	19:44051875-44052025	ENSG00000267508,ENSG00000267173,ENSG00000186026,ENSG00000178386,ENSG00000267022,ENSG00000159885,ENSG00000267144,ENSG00000159882,ENSG00000266921
chr19	44072015	44072165	19:44072015-44072165	ENSG00000267680,ENSG00000253021,ENSG00000186026,ENSG00000178386
chr19	44094195	44094365	19:44094195-44094365	ENSG00000267508,ENSG00000267173,ENSG00000256294,ENSG00000186019,ENSG00000267680,ENSG00000253021,ENSG00000186026,ENSG00000178386
chr19	44094915	44095105	19:44094915-44095105	ENSG00000267680
chr19	44095301	44095451	19:44095301-44095451	ENSG00000267680
chr19	44112075	44112245	19:44112075-44112245	ENSG00000256294,ENSG00000186019,ENSG00000267680
chr19	44113235	44113385	19:44113235-44113385	ENSG00000267508,ENSG00000267173,ENSG00000270679,ENSG00000167380,ENSG00000287035,ENSG00000263002,ENSG00000256294,ENSG00000186019,ENSG00000267680,ENSG00000186026
chr19	44140895	44141045	19:44140895-44141045	ENSG00000263002
chr19	44141435	44141605	19:44141435-44141605	ENSG00000167380,ENSG00000287035,ENSG00000263002
chr19	44142195	44142356	19:44142195-44142356	ENSG00000263002
chr19	44164915	44165085	19:44164915-44165085	ENSG00000267508,ENSG00000267173,ENSG00000270679,ENSG00000279103,ENSG00000167380,ENSG00000287035,ENSG00000263002
chr19	44165615	44165765	19:44165615-44165765	ENSG00000167380,ENSG00000287035
chr19	44207395	44207545	19:44207395-44207545	ENSG00000267508,ENSG00000267173,ENSG00000270679,ENSG00000279103,ENSG00000131115,ENSG00000167380,ENSG00000287035
chr19	44207675	44207825	19:44207675-44207825	ENSG00000131115
chr19	44210585	44210735	19:44210585-44210735	-
chr19	44212395	44212565	19:44212395-44212565	ENSG00000267508,ENSG00000267173,ENSG00000270679,ENSG00000279103,ENSG00000131115,ENSG00000287035
chr19	44259815	44259965	19:44259815-44259965	ENSG00000270679,ENSG00000159915,ENSG00000279103
chr19	44260335	44260485	19:44260335-44260485	ENSG00000159915,ENSG00000279103
chr19	44303495	44303645	19:44303495-44303645	ENSG00000267590,ENSG00000270679,ENSG00000159917
chr19	44304335	44304485	19:44304335-44304485	ENSG00000267590,ENSG00000270679,ENSG00000159917
chr19	44304975	44305145	19:44304975-44305145	ENSG00000176761,ENSG00000267508,ENSG00000267173,ENSG00000267590,ENSG00000270679,ENSG00000279103,ENSG00000159917
chr19	44356655	44356805	19:44356655-44356805	ENSG00000176761,ENSG00000267508,ENSG00000267173,ENSG00000062370,ENSG00000267590,ENSG00000270679,ENSG00000279103
chr19	44357255	44357405	19:44357255-44357405	ENSG00000062370
chr19	44401535	44401705	19:44401535-44401705	-
chr19	44448435	44448605	19:44448435-44448605	ENSG00000273777,ENSG00000176761,ENSG00000278318,ENSG00000267188,ENSG00000267508,ENSG00000267173,ENSG00000270679
chr19	44476615	44476765	19:44476615-44476765	ENSG00000176761
chr19	44476835	44476985	19:44476835-44476985	ENSG00000176761
chr19	44477195	44477390	19:44477195-44477390	ENSG00000176761
chr19	44500175	44500345	19:44500175-44500345	ENSG00000267614,ENSG00000273777,ENSG00000167384,ENSG00000176761,ENSG00000267508,ENSG00000267173
chr19	44500495	44500665	19:44500495-44500665	ENSG00000267614,ENSG00000273777,ENSG00000167384,ENSG00000176761,ENSG00000267508,ENSG00000267173
chr19	44513035	44513200	19:44513035-44513200	ENSG00000267614,ENSG00000273777
chr19	44552415	44552565	19:44552415-44552565	ENSG00000230666,ENSG00000267614,ENSG00000273777
chr19	44570975	44571145	19:44570975-44571145	ENSG00000279095,ENSG00000186567,ENSG00000283673,ENSG00000216588,ENSG00000224366,ENSG00000230666,ENSG00000267614,ENSG00000273777
chr19	44577055	44577205	19:44577055-44577205	ENSG00000216588,ENSG00000224366
chr19	44582975	44583145	19:44582975-44583145	ENSG00000216588,ENSG00000224366,ENSG00000267614
chr19	44592396	44592546	19:44592396-44592546	ENSG00000216588
chr19	44643775	44643925	19:44643775-44643925	ENSG00000073008,ENSG00000216588
chr19	44643975	44644125	19:44643975-44644125	ENSG00000283673,ENSG00000073008,ENSG00000216588,ENSG00000230666
chr19	44644455	44644635	19:44644455-44644635	ENSG00000073008,ENSG00000216588
chr19	44645435	44645585	19:44645435-44645585	ENSG00000283673,ENSG00000073008,ENSG00000216588
chr19	44654535	44654705	19:44654535-44654705	ENSG00000279095,ENSG00000186567,ENSG00000283673,ENSG00000073008,ENSG00000216588
chr19	44657315	44657485	19:44657315-44657485	ENSG00000279095,ENSG00000186567,ENSG00000283673,ENSG00000073008,ENSG00000216588,ENSG00000224366
chr19	44667702	44667852	19:44667702-44667852	ENSG00000279095,ENSG00000186567
chr19	44685175	44685325	19:44685175-44685325	-
chr19	44689275	44689445	19:44689275-44689445	ENSG00000213892,ENSG00000186567,ENSG00000216588
chr19	44697415	44697565	19:44697415-44697565	ENSG00000213892
chr19	44713275	44713425	19:44713275-44713425	ENSG00000213892,ENSG00000266903
chr19	44718735	44718885	19:44718735-44718885	ENSG00000236807,ENSG00000252200,ENSG00000213892,ENSG00000266903,ENSG00000216588
chr19	44723975	44724125	19:44723975-44724125	ENSG00000236807,ENSG00000252200,ENSG00000213892,ENSG00000266903
chr19	44740407	44740557	19:44740407-44740557	-
chr19	44741917	44742067	19:44741917-44742067	-
chr19	44747495	44747645	19:44747495-44747645	ENSG00000284258,ENSG00000069399,ENSG00000252200
chr19	44747955	44748105	19:44747955-44748105	ENSG00000069399
chr19	44748775	44748945	19:44748775-44748945	ENSG00000069399
chr19	44753435	44753625	19:44753435-44753625	ENSG00000284258,ENSG00000069399
chr19	44754155	44754305	19:44754155-44754305	ENSG00000284258,ENSG00000069399
chr19	44754455	44754625	19:44754455-44754625	ENSG00000236807,ENSG00000253027,ENSG00000284258,ENSG00000069399,ENSG00000252200
chr19	44754800	44754950	19:44754800-44754950	ENSG00000069399
chr19	44757151	44757325	19:44757151-44757325	ENSG00000236807,ENSG00000253027,ENSG00000284258,ENSG00000069399
chr19	44757415	44757645	19:44757415-44757645	ENSG00000253027,ENSG00000284258,ENSG00000069399
chr19	44757835	44758005	19:44757835-44758005	ENSG00000236807,ENSG00000253027,ENSG00000284258,ENSG00000069399
chr19	44758255	44758405	19:44758255-44758405	ENSG00000236807,ENSG00000253027,ENSG00000284258,ENSG00000069399,ENSG00000252200
chr19	44758795	44758945	19:44758795-44758945	ENSG00000253027,ENSG00000284258,ENSG00000069399
chr19	44770715	44770885	19:44770715-44770885	ENSG00000142273,ENSG00000236807,ENSG00000253027,ENSG00000284258,ENSG00000069399,ENSG00000252200,ENSG00000213892,ENSG00000186567,ENSG00000266903,ENSG00000216588
chr19	44777775	44777925	19:44777775-44777925	ENSG00000142273
chr19	44782855	44783005	19:44782855-44783005	ENSG00000142273
chr19	44784475	44784645	19:44784475-44784645	ENSG00000142273
chr19	44796835	44797005	19:44796835-44797005	ENSG00000285128
chr19	44800595	44800745	19:44800595-44800745	ENSG00000187244,ENSG00000285128
chr19	44808055	44808245	19:44808055-44808245	ENSG00000187244,ENSG00000285128
chr19	44808915	44809085	19:44808915-44809085	ENSG00000187244,ENSG00000285128
chr19	44809651	44809805	19:44809651-44809805	ENSG00000187244,ENSG00000285128
chr19	44821075	44821245	19:44821075-44821245	ENSG00000187244
chr19	44823275	44823465	19:44823275-44823465	ENSG00000187244
chr19	44844795	44844985	19:44844795-44844985	ENSG00000130202,ENSG00000285128
chr19	44846015	44846165	19:44846015-44846165	ENSG00000130204,ENSG00000267282,ENSG00000130202,ENSG00000285128,ENSG00000216588
chr19	44846915	44847085	19:44846915-44847085	ENSG00000130202
chr19	44847575	44847765	19:44847575-44847765	ENSG00000130202
chr19	44848274	44848424	19:44848274-44848424	-
chr19	44848495	44848705	19:44848495-44848705	ENSG00000130202
chr19	44848890	44849045	19:44848890-44849045	ENSG00000130202
chr19	44849135	44849356	19:44849135-44849356	-
chr19	44849675	44849825	19:44849675-44849825	-
chr19	44851639	44851789	19:44851639-44851789	-
chr19	44879572	44879722	19:44879572-44879722	ENSG00000130202
chr19	44890875	44891145	19:44890875-44891145	ENSG00000267114,ENSG00000224916,ENSG00000267467,ENSG00000130208,ENSG00000280087,ENSG00000130203,ENSG00000130204,ENSG00000267282,ENSG00000130202
chr19	44891635	44891785	19:44891635-44891785	ENSG00000130204,ENSG00000267282
chr19	44895910	44896060	19:44895910-44896060	ENSG00000130204,ENSG00000267282
chr19	44903715	44903885	19:44903715-44903885	ENSG00000280087,ENSG00000130203
chr19	44904225	44904525	19:44904225-44904525	ENSG00000280087,ENSG00000130203
chr19	44904835	44904985	19:44904835-44904985	ENSG00000280087,ENSG00000130203
chr19	44905655	44905825	19:44905655-44905825	ENSG00000130208,ENSG00000280087,ENSG00000130203
chr19	44906135	44906285	19:44906135-44906285	ENSG00000130208,ENSG00000280087,ENSG00000130203
chr19	44906495	44906665	19:44906495-44906665	ENSG00000130208,ENSG00000280087,ENSG00000130203
chr19	44911295	44911445	19:44911295-44911445	ENSG00000130208,ENSG00000280087,ENSG00000130203
chr19	44914248	44914398	19:44914248-44914398	ENSG00000130208,ENSG00000280087,ENSG00000130203
chr19	44915075	44915225	19:44915075-44915225	ENSG00000224916,ENSG00000267467,ENSG00000214855,ENSG00000130208,ENSG00000280087,ENSG00000130203
chr19	44920928	44921078	19:44920928-44921078	ENSG00000214855
chr19	44927175	44927325	19:44927175-44927325	ENSG00000224916,ENSG00000267467,ENSG00000214855,ENSG00000130208
chr19	44935892	44936046	19:44935892-44936046	ENSG00000224916,ENSG00000267467
chr19	44951675	44951825	19:44951675-44951825	ENSG00000104853,ENSG00000267114,ENSG00000234906,ENSG00000224916,ENSG00000267467,ENSG00000280087,ENSG00000130203
chr19	44954895	44955065	19:44954895-44955065	ENSG00000104853,ENSG00000267114,ENSG00000234906,ENSG00000224916,ENSG00000267467,ENSG00000280087,ENSG00000130203
chr19	44955215	44955385	19:44955215-44955385	ENSG00000104853,ENSG00000267114,ENSG00000234906,ENSG00000224916,ENSG00000267467
chr19	44955635	44955805	19:44955635-44955805	ENSG00000104853
chr19	44956135	44956285	19:44956135-44956285	-
chr19	44989275	44989425	19:44989275-44989425	ENSG00000104853
chr19	45001275	45001425	19:45001275-45001425	ENSG00000207003,ENSG00000104859,ENSG00000104856,ENSG00000104853
chr19	45001955	45002125	19:45001955-45002125	ENSG00000207003,ENSG00000104859,ENSG00000104856,ENSG00000104853
chr19	45017035	45017205	19:45017035-45017205	ENSG00000104856
chr19	45038935	45039085	19:45038935-45039085	ENSG00000207003,ENSG00000104859,ENSG00000104856
chr19	45039375	45039525	19:45039375-45039525	ENSG00000207003,ENSG00000104859,ENSG00000104856
chr19	45039654	45039804	19:45039654-45039804	ENSG00000104859
chr19	45046095	45046245	19:45046095-45046245	ENSG00000207003
chr19	45059575	45059725	19:45059575-45059725	ENSG00000207003,ENSG00000104859
chr19	45069199	45069349	19:45069199-45069349	ENSG00000104859
chr19	45074795	45074945	19:45074795-45074945	ENSG00000142252,ENSG00000170684,ENSG00000104859
chr19	45075195	45075345	19:45075195-45075345	ENSG00000142252,ENSG00000170684
chr19	45075575	45075725	19:45075575-45075725	ENSG00000142252,ENSG00000170684
chr19	45076435	45076585	19:45076435-45076585	ENSG00000007047,ENSG00000142252,ENSG00000170684
chr19	45079155	45079325	19:45079155-45079325	ENSG00000007047,ENSG00000142252,ENSG00000170684,ENSG00000104859
chr19	45079555	45079745	19:45079555-45079745	ENSG00000142252,ENSG00000170684
chr19	45079899	45080085	19:45079899-45080085	ENSG00000142252,ENSG00000170684
chr19	45091615	45091765	19:45091615-45091765	ENSG00000267044,ENSG00000267346,ENSG00000104866,ENSG00000007047,ENSG00000142252,ENSG00000267348,ENSG00000170684,ENSG00000207003
chr19	45092795	45092945	19:45092795-45092945	ENSG00000267044,ENSG00000267346,ENSG00000104866,ENSG00000142252,ENSG00000267348,ENSG00000170684,ENSG00000207003
chr19	45093095	45093245	19:45093095-45093245	ENSG00000104866,ENSG00000142252,ENSG00000267348,ENSG00000170684
chr19	45093375	45093525	19:45093375-45093525	ENSG00000104866,ENSG00000267348
chr19	45117255	45117405	19:45117255-45117405	ENSG00000267044,ENSG00000267346
chr19	45118060	45118210	19:45118060-45118210	-
chr19	45126135	45126305	19:45126135-45126305	ENSG00000267044,ENSG00000267346
chr19	45131160	45131310	19:45131160-45131310	ENSG00000267044,ENSG00000267346
chr19	45149775	45149952	19:45149775-45149952	ENSG00000179846,ENSG00000267044,ENSG00000104866
chr19	45152620	45152770	19:45152620-45152770	ENSG00000179846,ENSG00000267044
chr19	45153735	45153905	19:45153735-45153905	ENSG00000179846,ENSG00000267044,ENSG00000104866
chr19	45156329	45156479	19:45156329-45156479	ENSG00000179846
chr19	45160967	45161117	19:45160967-45161117	ENSG00000179846
chr19	45162135	45162305	19:45162135-45162305	ENSG00000179846,ENSG00000267044
chr19	45164735	45164890	19:45164735-45164890	ENSG00000179846
chr19	45178295	45178465	19:45178295-45178465	ENSG00000189114,ENSG00000007255,ENSG00000179846,ENSG00000267044
chr19	45178535	45178685	19:45178535-45178685	ENSG00000283632,ENSG00000189114,ENSG00000007255,ENSG00000179846,ENSG00000267044,ENSG00000267346
chr19	45179555	45179705	19:45179555-45179705	ENSG00000189114,ENSG00000007255
chr19	45187595	45187765	19:45187595-45187765	ENSG00000189114
chr19	45200815	45200965	19:45200815-45200965	-
chr19	45215855	45216005	19:45215855-45216005	-
chr19	45217515	45217665	19:45217515-45217665	-
chr19	45234615	45234765	19:45234615-45234765	-
chr19	45245308	45245458	19:45245308-45245458	ENSG00000283632,ENSG00000007047
chr19	45248755	45248905	19:45248755-45248905	ENSG00000283632,ENSG00000007047
chr19	45251115	45251285	19:45251115-45251285	ENSG00000283632,ENSG00000007047
chr19	45251855	45252005	19:45251855-45252005	ENSG00000283632,ENSG00000007047
chr19	45276455	45276605	19:45276455-45276605	ENSG00000007047
chr19	45294755	45294905	19:45294755-45294905	ENSG00000007047
chr19	45300715	45300885	19:45300715-45300885	-
chr19	45306535	45306685	19:45306535-45306685	-
chr19	45308235	45308385	19:45308235-45308385	-
chr19	45321915	45322116	19:45321915-45322116	ENSG00000104879
chr19	45322355	45322505	19:45322355-45322505	ENSG00000104879
chr19	45322615	45322765	19:45322615-45322765	ENSG00000104879
chr19	45322915	45323085	19:45322915-45323085	ENSG00000104879
chr19	45323695	45323885	19:45323695-45323885	ENSG00000104892,ENSG00000242675,ENSG00000104879
chr19	45326255	45326425	19:45326255-45326425	ENSG00000104892,ENSG00000242675,ENSG00000104879
chr19	45338755	45338905	19:45338755-45338905	ENSG00000104892,ENSG00000242675
chr19	45340635	45340825	19:45340635-45340825	ENSG00000104892
chr19	45341050	45341200	19:45341050-45341200	ENSG00000104892
chr19	45346606	45346756	19:45346606-45346756	ENSG00000104892
chr19	45368795	45368945	19:45368795-45368945	ENSG00000104884
chr19	45370115	45370265	19:45370115-45370265	ENSG00000104884
chr19	45370595	45370765	19:45370595-45370765	ENSG00000104881,ENSG00000104884
chr19	45372675	45372845	19:45372675-45372845	ENSG00000104884
chr19	45376455	45376625	19:45376455-45376625	ENSG00000104884
chr19	45398235	45398405	19:45398235-45398405	ENSG00000117877,ENSG00000104881
chr19	45402435	45402585	19:45402435-45402585	ENSG00000117877,ENSG00000104881
chr19	45403955	45404105	19:45403955-45404105	-
chr19	45404275	45404425	19:45404275-45404425	ENSG00000117877,ENSG00000104881
chr19	45405055	45405205	19:45405055-45405205	ENSG00000012061,ENSG00000117877,ENSG00000104881
chr19	45405415	45405585	19:45405415-45405585	ENSG00000012061,ENSG00000117877,ENSG00000104881
chr19	45406035	45406205	19:45406035-45406205	ENSG00000012061,ENSG00000117877,ENSG00000104881
chr19	45406275	45406445	19:45406275-45406445	ENSG00000012061,ENSG00000117877,ENSG00000104881
chr19	45406535	45406705	19:45406535-45406705	ENSG00000012061,ENSG00000117877,ENSG00000104881
chr19	45423555	45423725	19:45423555-45423725	ENSG00000012061,ENSG00000117877,ENSG00000104881
chr19	45427715	45427905	19:45427715-45427905	ENSG00000275726,ENSG00000012061
chr19	45428155	45428305	19:45428155-45428305	-
chr19	45428735	45428925	19:45428735-45428925	ENSG00000275726,ENSG00000012061
chr19	45430394	45430544	19:45430394-45430544	ENSG00000275726
chr19	45439795	45440005	19:45439795-45440005	ENSG00000275726
chr19	45440315	45440465	19:45440315-45440465	-
chr19	45440975	45441145	19:45440975-45441145	-
chr19	45442979	45443129	19:45442979-45443129	-
chr19	45443495	45443665	19:45443495-45443665	ENSG00000125740,ENSG00000275726
chr19	45444355	45444525	19:45444355-45444525	ENSG00000125740,ENSG00000275726
chr19	45446326	45446476	19:45446326-45446476	-
chr19	45450386	45450536	19:45450386-45450536	-
chr19	45450835	45451025	19:45450835-45451025	ENSG00000125740,ENSG00000012061
chr19	45455775	45455945	19:45455775-45455945	ENSG00000125740
chr19	45467615	45467785	19:45467615-45467785	ENSG00000125740
chr19	45467895	45468045	19:45467895-45468045	ENSG00000125740
chr19	45468295	45468465	19:45468295-45468465	ENSG00000125740
chr19	45468925	45469075	19:45468925-45469075	-
chr19	45469235	45469405	19:45469235-45469405	ENSG00000125740
chr19	45469755	45469905	19:45469755-45469905	ENSG00000125740
chr19	45470095	45470245	19:45470095-45470245	ENSG00000125740
chr19	45478034	45478184	19:45478034-45478184	-
chr19	45478495	45478665	19:45478495-45478665	ENSG00000125740,ENSG00000275726,ENSG00000012061
chr19	45479035	45479205	19:45479035-45479205	ENSG00000125740,ENSG00000275726,ENSG00000012061
chr19	45485375	45485545	19:45485375-45485545	ENSG00000213889,ENSG00000125744,ENSG00000275726
chr19	45485835	45485985	19:45485835-45485985	ENSG00000213889,ENSG00000125744
chr19	45492735	45492905	19:45492735-45492905	ENSG00000213889,ENSG00000125744
chr19	45493195	45493365	19:45493195-45493365	ENSG00000213889,ENSG00000125744
chr19	45493595	45493745	19:45493595-45493745	ENSG00000213889,ENSG00000125744
chr19	45496455	45496625	19:45496455-45496625	ENSG00000213889,ENSG00000125744
chr19	45497055	45497205	19:45497055-45497205	ENSG00000125753,ENSG00000213889,ENSG00000125744
chr19	45497502	45497652	19:45497502-45497652	-
chr19	45497995	45498145	19:45497995-45498145	ENSG00000213889
chr19	45498575	45498725	19:45498575-45498725	ENSG00000213889,ENSG00000125744
chr19	45499375	45499651	19:45499375-45499651	ENSG00000213889,ENSG00000125744
chr19	45506515	45506685	19:45506515-45506685	ENSG00000125753,ENSG00000213889,ENSG00000125744
chr19	45506815	45506965	19:45506815-45506965	ENSG00000125753
chr19	45507335	45507505	19:45507335-45507505	ENSG00000125753,ENSG00000213889
chr19	45508095	45508245	19:45508095-45508245	-
chr19	45508593	45508765	19:45508593-45508765	ENSG00000125753
chr19	45509335	45509525	19:45509335-45509525	ENSG00000125753
chr19	45523518	45523668	19:45523518-45523668	-
chr19	45523815	45523965	19:45523815-45523965	ENSG00000125753
chr19	45526295	45526445	19:45526295-45526445	ENSG00000125753
chr19	45527855	45528005	19:45527855-45528005	-
chr19	45528335	45528485	19:45528335-45528485	-
chr19	45528775	45528925	19:45528775-45528925	ENSG00000125753
chr19	45529155	45529325	19:45529155-45529325	ENSG00000125753
chr19	45553635	45553785	19:45553635-45553785	-
chr19	45556975	45557125	19:45556975-45557125	-
chr19	45558455	45558625	19:45558455-45558625	-
chr19	45560695	45560845	19:45560695-45560845	-
chr19	45564495	45564645	19:45564495-45564645	-
chr19	45570015	45570185	19:45570015-45570185	-
chr19	45577207	45577405	19:45577207-45577405	ENSG00000125741
chr19	45584375	45584525	19:45584375-45584525	ENSG00000177464,ENSG00000125741
chr19	45584815	45584965	19:45584815-45584965	ENSG00000267757,ENSG00000177464,ENSG00000125741
chr19	45591035	45591205	19:45591035-45591205	ENSG00000177464
chr19	45594535	45594685	19:45594535-45594685	ENSG00000177464
chr19	45602135	45602305	19:45602135-45602305	ENSG00000177464,ENSG00000125741
chr19	45607355	45607505	19:45607355-45607505	ENSG00000177464,ENSG00000125741
chr19	45616115	45616285	19:45616115-45616285	ENSG00000284544,ENSG00000125746,ENSG00000177464
chr19	45616595	45616825	19:45616595-45616825	-
chr19	45632635	45632785	19:45632635-45632785	ENSG00000284544,ENSG00000125746
chr19	45638387	45638552	19:45638387-45638552	ENSG00000284544
chr19	45639255	45639425	19:45639255-45639425	ENSG00000267757,ENSG00000284544,ENSG00000125746
chr19	45641355	45641505	19:45641355-45641505	ENSG00000267757,ENSG00000284544,ENSG00000125746
chr19	45641695	45641845	19:45641695-45641845	ENSG00000267757,ENSG00000284544,ENSG00000125746
chr19	45642215	45642365	19:45642215-45642365	ENSG00000241226,ENSG00000267757,ENSG00000284544,ENSG00000125746
chr19	45643215	45643365	19:45643215-45643365	ENSG00000267757,ENSG00000284544,ENSG00000125746
chr19	45643695	45643845	19:45643695-45643845	ENSG00000267757,ENSG00000284544,ENSG00000125746
chr19	45645595	45645765	19:45645595-45645765	ENSG00000241226,ENSG00000267757,ENSG00000125746
chr19	45646115	45646285	19:45646115-45646285	ENSG00000241226,ENSG00000267757,ENSG00000125746
chr19	45657955	45658105	19:45657955-45658105	ENSG00000241226
chr19	45668095	45668265	19:45668095-45668265	ENSG00000207773,ENSG00000010310
chr19	45669135	45669392	19:45669135-45669392	ENSG00000207773,ENSG00000010310
chr19	45669495	45669645	19:45669495-45669645	ENSG00000207773,ENSG00000010310
chr19	45670975	45671165	19:45670975-45671165	ENSG00000283212,ENSG00000207773,ENSG00000010310
chr19	45677475	45677625	19:45677475-45677625	ENSG00000283212,ENSG00000207773,ENSG00000010310
chr19	45681595	45681765	19:45681595-45681765	ENSG00000283212,ENSG00000010310
chr19	45691875	45692025	19:45691875-45692025	ENSG00000011478,ENSG00000125743
chr19	45692415	45692605	19:45692415-45692605	ENSG00000279407,ENSG00000011478,ENSG00000125743,ENSG00000283212
chr19	45693415	45693565	19:45693415-45693565	ENSG00000011478,ENSG00000125743
chr19	45707215	45707365	19:45707215-45707365	-
chr19	45716395	45716625	19:45716395-45716625	ENSG00000279407
chr19	45716795	45716965	19:45716795-45716965	ENSG00000279407,ENSG00000177051
chr19	45717375	45717545	19:45717375-45717545	ENSG00000237452,ENSG00000279407,ENSG00000177051,ENSG00000011478,ENSG00000125743
chr19	45718115	45718365	19:45718115-45718365	ENSG00000279407,ENSG00000177051
chr19	45729875	45730025	19:45729875-45730025	ENSG00000237452,ENSG00000177051
chr19	45730395	45730545	19:45730395-45730545	ENSG00000237452
chr19	45730915	45731085	19:45730915-45731085	ENSG00000237452,ENSG00000279407,ENSG00000177051
chr19	45753655	45753805	19:45753655-45753805	-
chr19	45761755	45761905	19:45761755-45761905	ENSG00000259605,ENSG00000177045
chr19	45764395	45764545	19:45764395-45764545	ENSG00000259605,ENSG00000177045
chr19	45765035	45765205	19:45765035-45765205	ENSG00000267395,ENSG00000259605,ENSG00000177045
chr19	45765695	45765845	19:45765695-45765845	-
chr19	45767075	45767225	19:45767075-45767225	ENSG00000259605,ENSG00000177045
chr19	45767475	45767645	19:45767475-45767645	ENSG00000104936,ENSG00000267395,ENSG00000259605,ENSG00000177045
chr19	45768235	45768425	19:45768235-45768425	ENSG00000267395,ENSG00000259605,ENSG00000177045
chr19	45768675	45768865	19:45768675-45768865	ENSG00000259605,ENSG00000177045
chr19	45769395	45769605	19:45769395-45769605	ENSG00000104936,ENSG00000267395,ENSG00000259605,ENSG00000177045,ENSG00000237452
chr19	45769895	45770195	19:45769895-45770195	-
chr19	45770295	45770465	19:45770295-45770465	ENSG00000185800,ENSG00000268434,ENSG00000104936,ENSG00000267395,ENSG00000259605,ENSG00000177045
chr19	45770675	45770825	19:45770675-45770825	ENSG00000185800,ENSG00000268434,ENSG00000104936,ENSG00000267395,ENSG00000259605,ENSG00000177045
chr19	45771575	45771725	19:45771575-45771725	-
chr19	45779275	45779445	19:45779275-45779445	ENSG00000104936,ENSG00000267395
chr19	45779575	45779765	19:45779575-45779765	ENSG00000268434,ENSG00000104936,ENSG00000267395
chr19	45782435	45782605	19:45782435-45782605	ENSG00000185800,ENSG00000268434,ENSG00000104936
chr19	45782915	45783065	19:45782915-45783065	ENSG00000185800,ENSG00000268434,ENSG00000104936
chr19	45783135	45783285	19:45783135-45783285	ENSG00000185800,ENSG00000268434,ENSG00000104936
chr19	45783495	45783645	19:45783495-45783645	ENSG00000268434,ENSG00000104936
chr19	45792875	45793025	19:45792875-45793025	ENSG00000185800,ENSG00000268434,ENSG00000104936,ENSG00000267395
chr19	45799135	45799305	19:45799135-45799305	ENSG00000185800
chr19	45815155	45815305	19:45815155-45815305	ENSG00000269148,ENSG00000104941
chr19	45815895	45816065	19:45815895-45816065	ENSG00000269148,ENSG00000125755,ENSG00000104941
chr19	45816815	45816965	19:45816815-45816965	ENSG00000269148,ENSG00000104941
chr19	45817215	45817385	19:45817215-45817385	ENSG00000269148,ENSG00000125755,ENSG00000104941
chr19	45824655	45824805	19:45824655-45824805	ENSG00000269148,ENSG00000125755,ENSG00000104941
chr19	45862595	45862745	19:45862595-45862745	ENSG00000170608,ENSG00000269148,ENSG00000125755
chr19	45863175	45863345	19:45863175-45863345	ENSG00000170604,ENSG00000170608,ENSG00000269148,ENSG00000125755
chr19	45864135	45864285	19:45864135-45864285	ENSG00000170608,ENSG00000125755
chr19	45876595	45876745	19:45876595-45876745	-
chr19	45876855	45877005	19:45876855-45877005	-
chr19	45882855	45883005	19:45882855-45883005	ENSG00000170604
chr19	45883455	45883605	19:45883455-45883605	ENSG00000170604,ENSG00000170608,ENSG00000269148,ENSG00000125755
chr19	45885275	45885425	19:45885275-45885425	ENSG00000170604
chr19	45886115	45886265	19:45886115-45886265	ENSG00000176182,ENSG00000170604,ENSG00000170608,ENSG00000125755
chr19	45886455	45886605	19:45886455-45886605	ENSG00000170604
chr19	45886755	45886905	19:45886755-45886905	ENSG00000176182,ENSG00000170604,ENSG00000170608,ENSG00000125755
chr19	45901146	45901296	19:45901146-45901296	ENSG00000176182
chr19	45901603	45901785	19:45901603-45901785	ENSG00000176182
chr19	45901955	45902105	19:45901955-45902105	ENSG00000176182
chr19	45902695	45902865	19:45902695-45902865	ENSG00000188425,ENSG00000176182,ENSG00000170604,ENSG00000269148
chr19	45903095	45903245	19:45903095-45903245	ENSG00000188425,ENSG00000176182
chr19	45911435	45911585	19:45911435-45911585	ENSG00000188425
chr19	45913975	45914125	19:45913975-45914125	ENSG00000188425
chr19	45927795	45927945	19:45927795-45927945	ENSG00000188425
chr19	45952655	45952825	19:45952655-45952825	ENSG00000104967
chr19	45953055	45953205	19:45953055-45953205	-
chr19	45954275	45954425	19:45954275-45954425	-
chr19	45960721	45960871	19:45960721-45960871	ENSG00000104967
chr19	45972812	45972962	19:45972812-45972962	ENSG00000104967
chr19	45973335	45973485	19:45973335-45973485	ENSG00000104967
chr19	45973995	45974165	19:45973995-45974165	ENSG00000104967
chr19	45995175	45995345	19:45995175-45995345	ENSG00000211580,ENSG00000104983,ENSG00000104967
chr19	45999840	45999990	19:45999840-45999990	ENSG00000104983
chr19	46001021	46001185	19:46001021-46001185	ENSG00000104983
chr19	46009835	46010005	19:46009835-46010005	ENSG00000104983
chr19	46015075	46015225	19:46015075-46015225	ENSG00000008438,ENSG00000211580
chr19	46015355	46015525	19:46015355-46015525	ENSG00000268401,ENSG00000008438,ENSG00000211580,ENSG00000104983
chr19	46015995	46016145	19:46015995-46016145	ENSG00000008438,ENSG00000211580
chr19	46016435	46016585	19:46016435-46016585	ENSG00000008438,ENSG00000211580
chr19	46016895	46017045	19:46016895-46017045	ENSG00000268401,ENSG00000008438,ENSG00000211580,ENSG00000104983
chr19	46028995	46029165	19:46028995-46029165	ENSG00000268238,ENSG00000268401,ENSG00000008438,ENSG00000211580
chr19	46030995	46031145	19:46030995-46031145	ENSG00000268401
chr19	46032515	46032665	19:46032515-46032665	ENSG00000268401
chr19	46077055	46077205	19:46077055-46077205	ENSG00000204869
chr19	46077655	46077825	19:46077655-46077825	ENSG00000268238,ENSG00000268879,ENSG00000268621,ENSG00000267922,ENSG00000204869,ENSG00000268401
chr19	46078675	46078825	19:46078675-46078825	ENSG00000204869
chr19	46082355	46082505	19:46082355-46082505	ENSG00000268238,ENSG00000268879,ENSG00000267922,ENSG00000204869
chr19	46101910	46102060	19:46101910-46102060	ENSG00000267922
chr19	46109975	46110185	19:46109975-46110185	ENSG00000188624,ENSG00000268053,ENSG00000267922
chr19	46115535	46115685	19:46115535-46115685	ENSG00000188624,ENSG00000268053,ENSG00000267922
chr19	46121755	46121912	19:46121755-46121912	ENSG00000188624,ENSG00000268053,ENSG00000267922
chr19	46123615	46123825	19:46123615-46123825	ENSG00000188624,ENSG00000268053,ENSG00000267922
chr19	46133375	46133545	19:46133375-46133545	ENSG00000204866,ENSG00000259339,ENSG00000188624,ENSG00000268053,ENSG00000267922
chr19	46147415	46147565	19:46147415-46147565	ENSG00000204866
chr19	46147955	46148105	19:46147955-46148105	ENSG00000204866
chr19	46186375	46186525	19:46186375-46186525	ENSG00000268879,ENSG00000268621,ENSG00000269729
chr19	46186734	46186884	19:46186734-46186884	ENSG00000268879,ENSG00000269729
chr19	46189535	46189705	19:46189535-46189705	ENSG00000268460,ENSG00000268879,ENSG00000268621,ENSG00000269729
chr19	46193225	46193375	19:46193225-46193375	ENSG00000268879,ENSG00000268621
chr19	46210834	46210984	19:46210834-46210984	ENSG00000269637,ENSG00000268460,ENSG00000268621
chr19	46211515	46211707	19:46211515-46211707	ENSG00000269637,ENSG00000268460,ENSG00000268879,ENSG00000268621
chr19	46218275	46218445	19:46218275-46218445	ENSG00000277748,ENSG00000188293,ENSG00000269745,ENSG00000269637,ENSG00000268460,ENSG00000268879,ENSG00000268621
chr19	46222035	46222185	19:46222035-46222185	ENSG00000188293,ENSG00000269745,ENSG00000269637,ENSG00000268460,ENSG00000268879,ENSG00000268621
chr19	46225655	46225805	19:46225655-46225805	ENSG00000277748,ENSG00000188293,ENSG00000269745,ENSG00000269637,ENSG00000268460,ENSG00000268879,ENSG00000268621
chr19	46239455	46239625	19:46239455-46239625	ENSG00000277748,ENSG00000269745
chr19	46245749	46245899	19:46245749-46245899	ENSG00000277748
chr19	46265355	46265505	19:46265355-46265505	ENSG00000268238,ENSG00000277748,ENSG00000268621,ENSG00000268401
chr19	46270575	46270785	19:46270575-46270785	-
chr19	46270953	46271103	19:46270953-46271103	-
chr19	46280875	46281025	19:46280875-46281025	ENSG00000268810
chr19	46282515	46282665	19:46282515-46282665	-
chr19	46289032	46289182	19:46289032-46289182	-
chr19	46296855	46297005	19:46296855-46297005	ENSG00000199796,ENSG00000124440
chr19	46298172	46298322	19:46298172-46298322	-
chr19	46299075	46299245	19:46299075-46299245	ENSG00000199796,ENSG00000124440
chr19	46300915	46301085	19:46300915-46301085	ENSG00000199796,ENSG00000124440
chr19	46303455	46303605	19:46303455-46303605	ENSG00000199796,ENSG00000124440
chr19	46304155	46304325	19:46304155-46304325	ENSG00000199796,ENSG00000124440
chr19	46346895	46347065	19:46346895-46347065	ENSG00000269151,ENSG00000268810,ENSG00000011485,ENSG00000269124
chr19	46347375	46347545	19:46347375-46347545	ENSG00000011485,ENSG00000269124
chr19	46349659	46349865	19:46349659-46349865	ENSG00000011485,ENSG00000269124
chr19	46355348	46355498	19:46355348-46355498	-
chr19	46355624	46355774	19:46355624-46355774	-
chr19	46372953	46373103	19:46372953-46373103	ENSG00000268810,ENSG00000011485
chr19	46378295	46378445	19:46378295-46378445	ENSG00000268810,ENSG00000011485
chr19	46392435	46392585	19:46392435-46392585	ENSG00000269151,ENSG00000268810,ENSG00000011485
chr19	46395655	46395805	19:46395655-46395805	ENSG00000269151,ENSG00000268810,ENSG00000011485
chr19	46401743	46401893	19:46401743-46401893	-
chr19	46402335	46402485	19:46402335-46402485	ENSG00000269151,ENSG00000268810
chr19	46403955	46404105	19:46403955-46404105	ENSG00000269151
chr19	46404195	46404345	19:46404195-46404345	ENSG00000269151
chr19	46404875	46405025	19:46404875-46405025	-
chr19	46405135	46405285	19:46405135-46405285	ENSG00000169515
chr19	46408775	46408925	19:46408775-46408925	ENSG00000169515
chr19	46411998	46412148	19:46411998-46412148	ENSG00000169515
chr19	46412200	46412350	19:46412200-46412350	ENSG00000169515
chr19	46412402	46412585	19:46412402-46412585	ENSG00000169515
chr19	46412877	46413027	19:46412877-46413027	ENSG00000169515
chr19	46413555	46413705	19:46413555-46413705	ENSG00000182013,ENSG00000277531,ENSG00000169515,ENSG00000269151,ENSG00000268810
chr19	46416515	46416665	19:46416515-46416665	ENSG00000277531,ENSG00000169515
chr19	46426295	46426445	19:46426295-46426445	ENSG00000277531
chr19	46426755	46426905	19:46426755-46426905	ENSG00000277531,ENSG00000268810
chr19	46428855	46429005	19:46428855-46429005	ENSG00000277531
chr19	46431995	46432145	19:46431995-46432145	ENSG00000277531
chr19	46471495	46471665	19:46471495-46471665	ENSG00000182013
chr19	46478440	46478590	19:46478440-46478590	ENSG00000182013
chr19	46480635	46480785	19:46480635-46480785	-
chr19	46487605	46487755	19:46487605-46487755	ENSG00000204850
chr19	46487935	46488085	19:46487935-46488085	ENSG00000204850,ENSG00000204851,ENSG00000230510,ENSG00000269151,ENSG00000268810
chr19	46489575	46489725	19:46489575-46489725	ENSG00000204850
chr19	46489758	46489908	19:46489758-46489908	ENSG00000204850
chr19	46495875	46496025	19:46495875-46496025	ENSG00000249210,ENSG00000204850,ENSG00000204851,ENSG00000230510,ENSG00000268810
chr19	46513555	46513705	19:46513555-46513705	ENSG00000204851,ENSG00000269151
chr19	46515935	46516085	19:46515935-46516085	-
chr19	46529655	46529805	19:46529655-46529805	ENSG00000249210,ENSG00000278797,ENSG00000230510
chr19	46537595	46537765	19:46537595-46537765	ENSG00000249210,ENSG00000278797
chr19	46542775	46542925	19:46542775-46542925	ENSG00000249210,ENSG00000278797,ENSG00000230510
chr19	46546635	46546794	19:46546635-46546794	ENSG00000249210
chr19	46571626	46571785	19:46571626-46571785	ENSG00000249210
chr19	46579375	46579525	19:46579375-46579525	-
chr19	46579655	46579805	19:46579655-46579805	-
chr19	46600595	46600745	19:46600595-46600745	ENSG00000269292,ENSG00000160014,ENSG00000230510
chr19	46600935	46601105	19:46600935-46601105	ENSG00000269292,ENSG00000160014,ENSG00000230510
chr19	46601135	46601285	19:46601135-46601285	ENSG00000269292,ENSG00000160014,ENSG00000249210,ENSG00000230510
chr19	46601835	46601985	19:46601835-46601985	ENSG00000160014,ENSG00000230510
chr19	46614235	46614385	19:46614235-46614385	ENSG00000160013,ENSG00000269292,ENSG00000160014,ENSG00000230510
chr19	46617115	46617285	19:46617115-46617285	ENSG00000160013,ENSG00000269292
chr19	46629815	46629965	19:46629815-46629965	ENSG00000167414,ENSG00000160013
chr19	46634255	46634445	19:46634255-46634445	ENSG00000279161,ENSG00000167414,ENSG00000160013
chr19	46634855	46635005	19:46634855-46635005	ENSG00000167414,ENSG00000160013
chr19	46636155	46636305	19:46636155-46636305	ENSG00000279161,ENSG00000167414
chr19	46636355	46636505	19:46636355-46636505	ENSG00000279161,ENSG00000167414
chr19	46638695	46638845	19:46638695-46638845	ENSG00000245598,ENSG00000197380,ENSG00000279161,ENSG00000167414,ENSG00000160013,ENSG00000269292
chr19	46639195	46639345	19:46639195-46639345	ENSG00000245598,ENSG00000197380,ENSG00000279161,ENSG00000167414,ENSG00000160013
chr19	46639535	46639705	19:46639535-46639705	ENSG00000245598,ENSG00000197380,ENSG00000279161,ENSG00000167414,ENSG00000160013
chr19	46654695	46654845	19:46654695-46654845	ENSG00000197380
chr19	46659175	46659345	19:46659175-46659345	ENSG00000245598,ENSG00000197380,ENSG00000279161
chr19	46659675	46659885	19:46659675-46659885	ENSG00000245598,ENSG00000197380
chr19	46660215	46660385	19:46660215-46660385	ENSG00000245598,ENSG00000197380
chr19	46661275	46661425	19:46661275-46661425	ENSG00000269487,ENSG00000243560,ENSG00000105287,ENSG00000245598,ENSG00000197380,ENSG00000279161,ENSG00000167414,ENSG00000160013,ENSG00000269292,ENSG00000160014,ENSG00000230510
chr19	46662095	46662245	19:46662095-46662245	ENSG00000243560,ENSG00000245598,ENSG00000197380,ENSG00000279161,ENSG00000269292
chr19	46674875	46675045	19:46674875-46675045	ENSG00000243560
chr19	46678228	46678385	19:46678228-46678385	ENSG00000243560
chr19	46697555	46697705	19:46697555-46697705	ENSG00000222614,ENSG00000269487,ENSG00000090372,ENSG00000211513,ENSG00000243560,ENSG00000105287
chr19	46704575	46704725	19:46704575-46704725	ENSG00000269487,ENSG00000211513,ENSG00000243560,ENSG00000105287
chr19	46713846	46713996	19:46713846-46713996	ENSG00000211513,ENSG00000105287
chr19	46714015	46714165	19:46714015-46714165	ENSG00000211513,ENSG00000105287
chr19	46714275	46714433	19:46714275-46714433	ENSG00000211513,ENSG00000105287
chr19	46716166	46716385	19:46716166-46716385	ENSG00000269487,ENSG00000090372,ENSG00000105287
chr19	46716653	46716865	19:46716653-46716865	ENSG00000105287
chr19	46717075	46717245	19:46717075-46717245	ENSG00000222614,ENSG00000269487,ENSG00000090372,ENSG00000211513,ENSG00000105287
chr19	46721762	46721912	19:46721762-46721912	ENSG00000269487,ENSG00000090372,ENSG00000105287
chr19	46728835	46729005	19:46728835-46729005	ENSG00000222614,ENSG00000269487,ENSG00000090372,ENSG00000211513,ENSG00000105287
chr19	46736595	46736745	19:46736595-46736745	ENSG00000222614,ENSG00000090372
chr19	46739395	46739565	19:46739395-46739565	ENSG00000181027,ENSG00000222614,ENSG00000269487,ENSG00000090372
chr19	46745775	46745945	19:46745775-46745945	ENSG00000181027,ENSG00000090372
chr19	46746415	46746565	19:46746415-46746565	ENSG00000181027,ENSG00000222614,ENSG00000090372
chr19	46746855	46747005	19:46746855-46747005	ENSG00000181027
chr19	46748615	46748765	19:46748615-46748765	ENSG00000181027,ENSG00000222614,ENSG00000090372
chr19	46750235	46750405	19:46750235-46750405	ENSG00000181027
chr19	46753895	46754045	19:46753895-46754045	ENSG00000181027,ENSG00000090372
chr19	46757415	46757585	19:46757415-46757585	ENSG00000181027
chr19	46766775	46766939	19:46766775-46766939	-
chr19	46768855	46769025	19:46768855-46769025	-
chr19	46784495	46784645	19:46784495-46784645	ENSG00000275719,ENSG00000105281
chr19	46784815	46784985	19:46784815-46784985	ENSG00000275719,ENSG00000105281
chr19	46786415	46786565	19:46786415-46786565	ENSG00000275719,ENSG00000105281
chr19	46786835	46786985	19:46786835-46786985	ENSG00000275719,ENSG00000105281
chr19	46787315	46787605	19:46787315-46787605	ENSG00000275719,ENSG00000105281
chr19	46787815	46787965	19:46787815-46787965	ENSG00000275719,ENSG00000105281
chr19	46788155	46788305	19:46788155-46788305	ENSG00000275719,ENSG00000105281
chr19	46788595	46788745	19:46788595-46788745	ENSG00000269014,ENSG00000269576,ENSG00000275862,ENSG00000275719,ENSG00000105281,ENSG00000181027
chr19	46813030	46813180	19:46813030-46813180	ENSG00000269576,ENSG00000275862
chr19	46813335	46813514	19:46813335-46813514	ENSG00000269576,ENSG00000275862
chr19	46820855	46821005	19:46820855-46821005	ENSG00000269014,ENSG00000269576,ENSG00000275862
chr19	46821561	46821711	19:46821561-46821711	ENSG00000269014
chr19	46822315	46822465	19:46822315-46822465	ENSG00000269014
chr19	46829315	46829465	19:46829315-46829465	ENSG00000269014
chr19	46829935	46830085	19:46829935-46830085	ENSG00000269014
chr19	46840595	46840765	19:46840595-46840765	ENSG00000042753
chr19	46841795	46841945	19:46841795-46841945	-
chr19	46847635	46847785	19:46847635-46847785	ENSG00000042753
chr19	46849815	46849965	19:46849815-46849965	ENSG00000042753
chr19	46850315	46850465	19:46850315-46850465	ENSG00000042753
chr19	46850915	46851065	19:46850915-46851065	ENSG00000042753
chr19	46856155	46856305	19:46856155-46856305	ENSG00000160007,ENSG00000042753
chr19	46860195	46860345	19:46860195-46860345	ENSG00000279948,ENSG00000160007,ENSG00000042753
chr19	46860695	46860845	19:46860695-46860845	ENSG00000160007,ENSG00000042753
chr19	46861695	46861845	19:46861695-46861845	ENSG00000160007
chr19	46862015	46862205	19:46862015-46862205	-
chr19	46862595	46862745	19:46862595-46862745	ENSG00000160007
chr19	46863095	46863245	19:46863095-46863245	-
chr19	46863995	46864145	19:46863995-46864145	-
chr19	46866575	46866725	19:46866575-46866725	-
chr19	46867263	46867413	19:46867263-46867413	-
chr19	46898995	46899145	19:46898995-46899145	-
chr19	46902495	46902645	19:46902495-46902645	-
chr19	46904152	46904302	19:46904152-46904302	-
chr19	46913295	46913445	19:46913295-46913445	ENSG00000160007
chr19	46924963	46925113	19:46924963-46925113	-
chr19	46925695	46925879	19:46925695-46925879	-
chr19	46926881	46927045	19:46926881-46927045	-
chr19	46932361	46932511	19:46932361-46932511	-
chr19	46945055	46945205	19:46945055-46945205	ENSG00000279948
chr19	46976275	46976445	19:46976275-46976445	ENSG00000279948
chr19	46976691	46976841	19:46976691-46976841	-
chr19	46977055	46977225	19:46977055-46977225	-
chr19	46979885	46980035	19:46979885-46980035	-
chr19	46984755	46984925	19:46984755-46984925	ENSG00000160007
chr19	46986099	46986265	19:46986099-46986265	-
chr19	46991255	46991405	19:46991255-46991405	ENSG00000160007
chr19	47013055	47013225	19:47013055-47013225	ENSG00000130751
chr19	47019301	47019601	19:47019301-47019601	-
chr19	47019735	47019905	19:47019735-47019905	ENSG00000130751
chr19	47020635	47020785	19:47020635-47020785	ENSG00000130751
chr19	47021055	47021205	19:47021055-47021205	ENSG00000130751
chr19	47021212	47021362	19:47021212-47021362	-
chr19	47021635	47021785	19:47021635-47021785	ENSG00000130751
chr19	47023543	47023693	19:47023543-47023693	ENSG00000130751
chr19	47031906	47032056	19:47031906-47032056	-
chr19	47032315	47032465	19:47032315-47032465	ENSG00000130751
chr19	47035235	47035385	19:47035235-47035385	ENSG00000130751
chr19	47035875	47036045	19:47035875-47036045	ENSG00000130748,ENSG00000130751
chr19	47047895	47048045	19:47047895-47048045	ENSG00000130748,ENSG00000130751
chr19	47048655	47048845	19:47048655-47048845	ENSG00000130748,ENSG00000130751
chr19	47058615	47058765	19:47058615-47058765	-
chr19	47079455	47079605	19:47079455-47079605	-
chr19	47093935	47094085	19:47093935-47094085	ENSG00000130749
chr19	47095275	47095425	19:47095275-47095425	-
chr19	47099635	47099785	19:47099635-47099785	ENSG00000130749
chr19	47111038	47111188	19:47111038-47111188	ENSG00000130749
chr19	47112215	47112365	19:47112215-47112365	ENSG00000142230,ENSG00000130749
chr19	47113195	47113345	19:47113195-47113345	ENSG00000142230,ENSG00000130749
chr19	47113735	47113885	19:47113735-47113885	ENSG00000142230,ENSG00000130749
chr19	47122515	47122665	19:47122515-47122665	-
chr19	47125295	47125465	19:47125295-47125465	ENSG00000142230
chr19	47130675	47130865	19:47130675-47130865	ENSG00000142230
chr19	47131175	47131325	19:47131175-47131325	ENSG00000142230
chr19	47141475	47141625	19:47141475-47141625	-
chr19	47149615	47149765	19:47149615-47149765	-
chr19	47157715	47157905	19:47157715-47157905	-
chr19	47170534	47170684	19:47170534-47170684	-
chr19	47182578	47182728	19:47182578-47182728	-
chr19	47183774	47183924	19:47183774-47183924	-
chr19	47186635	47186785	19:47186635-47186785	-
chr19	47187355	47187505	19:47187355-47187505	-
chr19	47190475	47190625	19:47190475-47190625	-
chr19	47210795	47210965	19:47210795-47210965	-
chr19	47226155	47226305	19:47226155-47226305	ENSG00000284411,ENSG00000265134,ENSG00000105327
chr19	47226538	47226979	19:47226538-47226979	-
chr19	47227095	47227265	19:47227095-47227265	ENSG00000284411,ENSG00000265134,ENSG00000105327
chr19	47227595	47227765	19:47227595-47227765	ENSG00000284411,ENSG00000265134,ENSG00000105327
chr19	47227995	47228145	19:47227995-47228145	ENSG00000284411,ENSG00000265134,ENSG00000105327
chr19	47228295	47228485	19:47228295-47228485	ENSG00000284411,ENSG00000265134,ENSG00000105327
chr19	47228641	47229062	19:47228641-47229062	-
chr19	47229575	47229725	19:47229575-47229725	ENSG00000284411,ENSG00000265134,ENSG00000105327
chr19	47230595	47230745	19:47230595-47230745	ENSG00000284411,ENSG00000265134,ENSG00000105327
chr19	47231215	47231365	19:47231215-47231365	ENSG00000284411,ENSG00000265134,ENSG00000105327
chr19	47239330	47239480	19:47239330-47239480	ENSG00000105327
chr19	47239655	47239805	19:47239655-47239805	ENSG00000105327
chr19	47241095	47241265	19:47241095-47241265	-
chr19	47243095	47243245	19:47243095-47243245	ENSG00000284411,ENSG00000265134,ENSG00000105327
chr19	47244235	47244445	19:47244235-47244445	ENSG00000284411,ENSG00000265134,ENSG00000105327
chr19	47247495	47247645	19:47247495-47247645	-
chr19	47256455	47256625	19:47256455-47256625	ENSG00000257704,ENSG00000105321,ENSG00000286669
chr19	47256855	47257025	19:47256855-47257025	ENSG00000257704,ENSG00000105321,ENSG00000286669
chr19	47257135	47257325	19:47257135-47257325	ENSG00000257704,ENSG00000105321,ENSG00000286669
chr19	47257635	47257785	19:47257635-47257785	ENSG00000105321,ENSG00000286669
chr19	47272735	47272885	19:47272735-47272885	-
chr19	47272972	47273272	19:47272972-47273272	-
chr19	47273535	47273705	19:47273535-47273705	ENSG00000257704,ENSG00000105321,ENSG00000286669
chr19	47274235	47274405	19:47274235-47274405	ENSG00000257704,ENSG00000105321,ENSG00000286669
chr19	47274675	47274845	19:47274675-47274845	ENSG00000257704,ENSG00000105321,ENSG00000286669
chr19	47275195	47275405	19:47275195-47275405	-
chr19	47280355	47280505	19:47280355-47280505	-
chr19	47284415	47284565	19:47284415-47284565	-
chr19	47289795	47289945	19:47289795-47289945	ENSG00000197405
chr19	47296235	47296385	19:47296235-47296385	ENSG00000134830,ENSG00000197405
chr19	47305375	47305545	19:47305375-47305545	ENSG00000197405
chr19	47310915	47311065	19:47310915-47311065	ENSG00000197405
chr19	47313279	47313429	19:47313279-47313429	ENSG00000197405
chr19	47336875	47337025	19:47336875-47337025	ENSG00000134830
chr19	47349155	47349325	19:47349155-47349325	ENSG00000134815,ENSG00000134830,ENSG00000197405
chr19	47351675	47351860	19:47351675-47351860	ENSG00000134815
chr19	47391555	47391705	19:47391555-47391705	-
chr19	47398855	47399005	19:47398855-47399005	-
chr19	47407215	47407365	19:47407215-47407365	ENSG00000105419
chr19	47414575	47414725	19:47414575-47414725	ENSG00000105419
chr19	47417133	47417283	19:47417133-47417283	ENSG00000105419
chr19	47418075	47418225	19:47418075-47418225	ENSG00000105419
chr19	47418425	47418575	19:47418425-47418575	ENSG00000105419
chr19	47418615	47418765	19:47418615-47418765	ENSG00000105419
chr19	47419075	47419225	19:47419075-47419225	ENSG00000105419
chr19	47419455	47419605	19:47419455-47419605	ENSG00000105419
chr19	47420395	47420545	19:47420395-47420545	ENSG00000105419
chr19	47421015	47421165	19:47421015-47421165	ENSG00000105419
chr19	47422055	47422205	19:47422055-47422205	ENSG00000105419
chr19	47424689	47424839	19:47424689-47424839	ENSG00000105419
chr19	47427375	47427525	19:47427375-47427525	ENSG00000118160,ENSG00000105419
chr19	47428275	47428445	19:47428275-47428445	ENSG00000276588,ENSG00000118160,ENSG00000105419,ENSG00000197405
chr19	47430255	47430405	19:47430255-47430405	-
chr19	47436735	47436905	19:47436735-47436905	ENSG00000118160
chr19	47437655	47437805	19:47437655-47437805	ENSG00000118160
chr19	47444435	47444585	19:47444435-47444585	ENSG00000118160
chr19	47446115	47446265	19:47446115-47446265	ENSG00000118160
chr19	47447115	47447265	19:47447115-47447265	ENSG00000118160
chr19	47447595	47447805	19:47447595-47447805	ENSG00000118160
chr19	47468775	47468925	19:47468775-47468925	ENSG00000287896,ENSG00000118160
chr19	47469221	47469371	19:47469221-47469371	ENSG00000287896,ENSG00000118160
chr19	47472055	47472225	19:47472055-47472225	ENSG00000279861,ENSG00000268061,ENSG00000118162,ENSG00000287896,ENSG00000118160
chr19	47480255	47480425	19:47480255-47480425	ENSG00000279861,ENSG00000268061,ENSG00000118162
chr19	47483955	47484125	19:47483955-47484125	ENSG00000279861,ENSG00000268061,ENSG00000118162
chr19	47484215	47484365	19:47484215-47484365	ENSG00000279861,ENSG00000268061,ENSG00000118162,ENSG00000118160
chr19	47507075	47507225	19:47507075-47507225	ENSG00000105402
chr19	47514236	47514386	19:47514236-47514386	-
chr19	47515175	47515445	19:47515175-47515445	ENSG00000278999,ENSG00000276588,ENSG00000118156,ENSG00000279861,ENSG00000105402,ENSG00000268061,ENSG00000118162
chr19	47520088	47520238	19:47520088-47520238	ENSG00000105402
chr19	47520975	47521125	19:47520975-47521125	ENSG00000105402
chr19	47521615	47521765	19:47521615-47521765	ENSG00000105402
chr19	47540015	47540165	19:47540015-47540165	ENSG00000118156
chr19	47540835	47540985	19:47540835-47540985	ENSG00000118156
chr19	47542035	47542185	19:47542035-47542185	ENSG00000276588,ENSG00000118156
chr19	47569486	47569636	19:47569486-47569636	-
chr19	47598975	47599145	19:47598975-47599145	ENSG00000276588
chr19	47600415	47600585	19:47600415-47600585	ENSG00000278999,ENSG00000269806,ENSG00000063169,ENSG00000277383,ENSG00000268746,ENSG00000276588,ENSG00000118156,ENSG00000105402
chr19	47604235	47604385	19:47604235-47604385	ENSG00000063169,ENSG00000277383,ENSG00000268746
chr19	47608115	47608265	19:47608115-47608265	ENSG00000278999,ENSG00000269806,ENSG00000063169,ENSG00000277383,ENSG00000268746,ENSG00000276588
chr19	47608695	47608845	19:47608695-47608845	ENSG00000278999,ENSG00000269806,ENSG00000063169,ENSG00000277383,ENSG00000268746,ENSG00000276588
chr19	47609035	47609205	19:47609035-47609205	ENSG00000278999,ENSG00000269806,ENSG00000063169,ENSG00000277383,ENSG00000268746,ENSG00000276588
chr19	47609515	47609665	19:47609515-47609665	ENSG00000063169,ENSG00000277383,ENSG00000268746
chr19	47610235	47610425	19:47610235-47610425	ENSG00000269806
chr19	47613275	47613425	19:47613275-47613425	ENSG00000269806
chr19	47624215	47624365	19:47624215-47624365	ENSG00000269806
chr19	47648455	47648605	19:47648455-47648605	-
chr19	47664235	47664385	19:47664235-47664385	ENSG00000278999
chr19	47667493	47667643	19:47667493-47667643	ENSG00000278999
chr19	47667695	47667905	19:47667695-47667905	ENSG00000278999
chr19	47698175	47698345	19:47698175-47698345	-
chr19	47699455	47699605	19:47699455-47699605	-
chr19	47707395	47707565	19:47707395-47707565	ENSG00000024422
chr19	47713275	47713425	19:47713275-47713425	ENSG00000024422
chr19	47718975	47719176	19:47718975-47719176	ENSG00000024422
chr19	47729652	47729802	19:47729652-47729802	ENSG00000024422
chr19	47730215	47730365	19:47730215-47730365	ENSG00000024422
chr19	47743635	47743805	19:47743635-47743805	ENSG00000105373,ENSG00000024422
chr19	47745415	47745565	19:47745415-47745565	ENSG00000221803,ENSG00000105373,ENSG00000024422
chr19	47745715	47745865	19:47745715-47745865	ENSG00000221803,ENSG00000105373
chr19	47766015	47766165	19:47766015-47766165	ENSG00000271150,ENSG00000213035,ENSG00000178980,ENSG00000269656,ENSG00000221803
chr19	47770175	47770325	19:47770175-47770325	ENSG00000178980,ENSG00000269656
chr19	47770435	47770585	19:47770435-47770585	ENSG00000178980,ENSG00000269656
chr19	47778395	47778545	19:47778395-47778545	ENSG00000178980,ENSG00000269656,ENSG00000221803
chr19	47778595	47778745	19:47778595-47778745	ENSG00000178980,ENSG00000269656,ENSG00000221803
chr19	47778948	47779098	19:47778948-47779098	-
chr19	47779115	47779285	19:47779115-47779285	ENSG00000178980
chr19	47779388	47779538	19:47779388-47779538	-
chr19	47779955	47780125	19:47779955-47780125	ENSG00000271150,ENSG00000213035,ENSG00000178980,ENSG00000269656,ENSG00000221803
chr19	47780395	47780545	19:47780395-47780545	ENSG00000178980
chr19	47788577	47788745	19:47788577-47788745	ENSG00000271150,ENSG00000213035,ENSG00000178980
chr19	47788895	47789045	19:47788895-47789045	ENSG00000271150,ENSG00000213035,ENSG00000178980,ENSG00000269656
chr19	47790475	47790645	19:47790475-47790645	ENSG00000178928,ENSG00000271150,ENSG00000213035,ENSG00000269656,ENSG00000221803
chr19	47798135	47798285	19:47798135-47798285	ENSG00000178928,ENSG00000271150,ENSG00000213035
chr19	47813815	47813965	19:47813815-47813965	ENSG00000105392,ENSG00000178928
chr19	47819855	47820005	19:47819855-47820005	ENSG00000105392,ENSG00000178928
chr19	47840075	47840245	19:47840075-47840245	ENSG00000105392
chr19	47848895	47849045	19:47848895-47849045	ENSG00000105392
chr19	47849249	47849405	19:47849249-47849405	ENSG00000105392
chr19	47849695	47849920	19:47849695-47849920	ENSG00000105392
chr19	47863515	47863685	19:47863515-47863685	ENSG00000105507,ENSG00000259108,ENSG00000259009,ENSG00000105392
chr19	47868995	47869165	19:47868995-47869165	ENSG00000259108,ENSG00000259009
chr19	47892055	47892245	19:47892055-47892245	ENSG00000105398
chr19	47892315	47892465	19:47892315-47892465	ENSG00000105398
chr19	47963275	47963425	19:47963275-47963425	ENSG00000269420,ENSG00000105507,ENSG00000169393,ENSG00000188334
chr19	47977542	47977692	19:47977542-47977692	ENSG00000169393,ENSG00000188334
chr19	48103175	48103325	19:48103175-48103325	ENSG00000269420,ENSG00000105499,ENSG00000105507,ENSG00000169393,ENSG00000188334
chr19	48107435	48107605	19:48107435-48107605	ENSG00000269321,ENSG00000269534,ENSG00000105486,ENSG00000269420,ENSG00000105499,ENSG00000105507,ENSG00000169393,ENSG00000188334
chr19	48110455	48110625	19:48110455-48110625	ENSG00000269321,ENSG00000269534,ENSG00000105486,ENSG00000269420,ENSG00000105499,ENSG00000105507,ENSG00000169393,ENSG00000188334
chr19	48122055	48122258	19:48122055-48122258	ENSG00000269534
chr19	48135575	48135725	19:48135575-48135725	ENSG00000269321
chr19	48152575	48152725	19:48152575-48152725	ENSG00000269321,ENSG00000105486
chr19	48169715	48169865	19:48169715-48169865	ENSG00000185453,ENSG00000105486
chr19	48170355	48170505	19:48170355-48170505	ENSG00000185453,ENSG00000105486,ENSG00000105507,ENSG00000169393,ENSG00000188334
chr19	48190515	48190712	19:48190515-48190712	ENSG00000280353
chr19	48194415	48194565	19:48194415-48194565	ENSG00000280353
chr19	48197015	48197207	19:48197015-48197207	ENSG00000268583,ENSG00000280353
chr19	48203935	48204105	19:48203935-48204105	ENSG00000268001,ENSG00000268583,ENSG00000280353,ENSG00000105483,ENSG00000185453,ENSG00000105486,ENSG00000269420,ENSG00000105507,ENSG00000169393,ENSG00000188334
chr19	48255875	48256025	19:48255875-48256025	ENSG00000268001,ENSG00000105483
chr19	48259795	48259945	19:48259795-48259945	ENSG00000268001,ENSG00000105483
chr19	48260215	48260365	19:48260215-48260365	ENSG00000178150,ENSG00000268186,ENSG00000268001,ENSG00000105483
chr19	48267135	48267285	19:48267135-48267285	ENSG00000178150,ENSG00000268186,ENSG00000268001,ENSG00000105483
chr19	48271275	48271425	19:48271275-48271425	ENSG00000178150,ENSG00000268186
chr19	48271775	48271945	19:48271775-48271945	ENSG00000178150,ENSG00000268186
chr19	48284495	48284645	19:48284495-48284645	-
chr19	48284646	48284796	19:48284646-48284796	-
chr19	48284995	48285165	19:48284995-48285165	ENSG00000178150
chr19	48290555	48290705	19:48290555-48290705	-
chr19	48291335	48291485	19:48291335-48291485	ENSG00000178150,ENSG00000268186
chr19	48309395	48309585	19:48309395-48309585	-
chr19	48310385	48310535	19:48310385-48310535	-
chr19	48314495	48314645	19:48314495-48314645	-
chr19	48320115	48320265	19:48320115-48320265	ENSG00000142227,ENSG00000105479
chr19	48320402	48320552	19:48320402-48320552	-
chr19	48320775	48320925	19:48320775-48320925	-
chr19	48321315	48321465	19:48321315-48321465	ENSG00000142227,ENSG00000105479
chr19	48321935	48322085	19:48321935-48322085	ENSG00000142227,ENSG00000105479
chr19	48325435	48325605	19:48325435-48325605	ENSG00000142227,ENSG00000105479
chr19	48330175	48330325	19:48330175-48330325	ENSG00000142227,ENSG00000105479
chr19	48332895	48333065	19:48332895-48333065	ENSG00000142227,ENSG00000105479
chr19	48333995	48334145	19:48333995-48334145	ENSG00000142227,ENSG00000105479
chr19	48348075	48348225	19:48348075-48348225	-
chr19	48351375	48351525	19:48351375-48351525	-
chr19	48363155	48363305	19:48363155-48363305	ENSG00000105467,ENSG00000161558
chr19	48364015	48364165	19:48364015-48364165	ENSG00000105464,ENSG00000105438,ENSG00000105467,ENSG00000161558
chr19	48390715	48390865	19:48390715-48390865	ENSG00000105464,ENSG00000105438
chr19	48391515	48391685	19:48391515-48391685	ENSG00000105464,ENSG00000105438
chr19	48393635	48393805	19:48393635-48393805	ENSG00000105464,ENSG00000105438
chr19	48394649	48394799	19:48394649-48394799	ENSG00000105464,ENSG00000105438
chr19	48398755	48398905	19:48398755-48398905	ENSG00000105464,ENSG00000105438
chr19	48399768	48399918	19:48399768-48399918	ENSG00000105464,ENSG00000105438
chr19	48400215	48400365	19:48400215-48400365	-
chr19	48400535	48400698	19:48400535-48400698	-
chr19	48403715	48403865	19:48403715-48403865	-
chr19	48415515	48415665	19:48415515-48415665	-
chr19	48417655	48417805	19:48417655-48417805	-
chr19	48419363	48419525	19:48419363-48419525	-
chr19	48445375	48445525	19:48445375-48445525	ENSG00000105447
chr19	48445835	48445985	19:48445835-48445985	ENSG00000105443,ENSG00000268465,ENSG00000268530,ENSG00000182324,ENSG00000105447
chr19	48468955	48469125	19:48468955-48469125	ENSG00000105443,ENSG00000268465,ENSG00000268530,ENSG00000182324,ENSG00000105447
chr19	48469675	48469825	19:48469675-48469825	ENSG00000105443,ENSG00000268465,ENSG00000268530,ENSG00000182324
chr19	48489875	48490025	19:48489875-48490025	-
chr19	48491255	48491410	19:48491255-48491410	-
chr19	48491775	48491925	19:48491775-48491925	-
chr19	48492895	48493065	19:48492895-48493065	ENSG00000287603,ENSG00000142235
chr19	48493435	48493585	19:48493435-48493585	ENSG00000287603,ENSG00000142235
chr19	48502175	48502325	19:48502175-48502325	ENSG00000287603,ENSG00000142235
chr19	48506275	48506425	19:48506275-48506425	ENSG00000142235
chr19	48510655	48510805	19:48510655-48510805	ENSG00000142235
chr19	48511036	48511186	19:48511036-48511186	ENSG00000142235
chr19	48511383	48511533	19:48511383-48511533	ENSG00000142235
chr19	48511875	48512059	19:48511875-48512059	ENSG00000142235
chr19	48513615	48513765	19:48513615-48513765	ENSG00000142235
chr19	48513895	48514065	19:48513895-48514065	ENSG00000142235
chr19	48539735	48539885	19:48539735-48539885	-
chr19	48540275	48540445	19:48540275-48540445	-
chr19	48545518	48545668	19:48545518-48545668	ENSG00000088002
chr19	48553875	48554025	19:48553875-48554025	ENSG00000088002
chr19	48554475	48554625	19:48554475-48554625	ENSG00000088002
chr19	48568495	48568645	19:48568495-48568645	-
chr19	48569995	48570145	19:48569995-48570145	-
chr19	48573216	48573366	19:48573216-48573366	-
chr19	48574775	48574945	19:48574775-48574945	ENSG00000088002
chr19	48584355	48584505	19:48584355-48584505	ENSG00000177202,ENSG00000088002,ENSG00000287603
chr19	48588975	48589145	19:48588975-48589145	ENSG00000177202,ENSG00000088002,ENSG00000287603
chr19	48608865	48609015	19:48608865-48609015	ENSG00000177202,ENSG00000105523,ENSG00000287603
chr19	48613795	48613945	19:48613795-48613945	ENSG00000063176,ENSG00000063177,ENSG00000177202,ENSG00000105523
chr19	48618403	48618553	19:48618403-48618553	ENSG00000063177,ENSG00000105523
chr19	48618835	48619014	19:48618835-48619014	ENSG00000063176,ENSG00000063177,ENSG00000105523
chr19	48619255	48619425	19:48619255-48619425	ENSG00000063176,ENSG00000268093,ENSG00000063177,ENSG00000177202,ENSG00000105523,ENSG00000287603
chr19	48624155	48624305	19:48624155-48624305	ENSG00000105516,ENSG00000063176,ENSG00000268093,ENSG00000063177,ENSG00000177202,ENSG00000105523
chr19	48625195	48625345	19:48625195-48625345	ENSG00000063176,ENSG00000268093
chr19	48630015	48630165	19:48630015-48630165	ENSG00000105516
chr19	48630355	48630505	19:48630355-48630505	ENSG00000105516
chr19	48630815	48630965	19:48630815-48630965	ENSG00000105516
chr19	48634515	48634665	19:48634515-48634665	ENSG00000232871,ENSG00000063180,ENSG00000105516,ENSG00000063176,ENSG00000268093,ENSG00000063177
chr19	48635515	48635685	19:48635515-48635685	ENSG00000232871,ENSG00000063180,ENSG00000105516
chr19	48636455	48636605	19:48636455-48636605	ENSG00000232871,ENSG00000063180,ENSG00000105516
chr19	48636995	48637165	19:48636995-48637165	ENSG00000232871,ENSG00000063180,ENSG00000105516
chr19	48637595	48637745	19:48637595-48637745	ENSG00000232871,ENSG00000063180,ENSG00000105516,ENSG00000063176,ENSG00000268093,ENSG00000063177
chr19	48638215	48638365	19:48638215-48638365	ENSG00000232871,ENSG00000063180,ENSG00000105516,ENSG00000268093
chr19	48639076	48639226	19:48639076-48639226	-
chr19	48644875	48645025	19:48644875-48645025	ENSG00000232871,ENSG00000063180,ENSG00000105516
chr19	48645375	48645525	19:48645375-48645525	-
chr19	48645735	48645885	19:48645735-48645885	-
chr19	48646015	48646165	19:48646015-48646165	-
chr19	48646285	48646585	19:48646285-48646585	-
chr19	48646635	48646785	19:48646635-48646785	ENSG00000142233,ENSG00000232871,ENSG00000063180
chr19	48660915	48661105	19:48660915-48661105	ENSG00000142233
chr19	48661155	48661325	19:48661155-48661325	ENSG00000142233
chr19	48666895	48667045	19:48666895-48667045	ENSG00000142233
chr19	48675495	48675645	19:48675495-48675645	ENSG00000176920,ENSG00000142233,ENSG00000232871
chr19	48684443	48684593	19:48684443-48684593	-
chr19	48696345	48696495	19:48696345-48696495	ENSG00000176920
chr19	48714275	48714465	19:48714275-48714465	ENSG00000105538,ENSG00000176909,ENSG00000176920,ENSG00000142233
chr19	48716815	48716965	19:48716815-48716965	ENSG00000176909
chr19	48720715	48720865	19:48720715-48720865	ENSG00000105550,ENSG00000182264,ENSG00000105538,ENSG00000176909,ENSG00000176920
chr19	48721035	48721205	19:48721035-48721205	ENSG00000105538,ENSG00000176909,ENSG00000176920
chr19	48724975	48725129	19:48724975-48725129	ENSG00000105538
chr19	48735023	48735185	19:48735023-48735185	ENSG00000182264,ENSG00000105538
chr19	48735335	48735485	19:48735335-48735485	ENSG00000105538
chr19	48737495	48737645	19:48737495-48737645	ENSG00000105538
chr19	48738815	48739025	19:48738815-48739025	ENSG00000105550,ENSG00000174951,ENSG00000182264,ENSG00000105538,ENSG00000176920
chr19	48741595	48741745	19:48741595-48741745	ENSG00000182264,ENSG00000105538
chr19	48745315	48745485	19:48745315-48745485	ENSG00000105550,ENSG00000174951,ENSG00000182264,ENSG00000105538
chr19	48746915	48747065	19:48746915-48747065	ENSG00000174951,ENSG00000182264
chr19	48747195	48747345	19:48747195-48747345	ENSG00000105550,ENSG00000174951,ENSG00000182264,ENSG00000105538
chr19	48752615	48752765	19:48752615-48752765	ENSG00000105550,ENSG00000174951,ENSG00000182264
chr19	48752915	48753065	19:48752915-48753065	ENSG00000105550,ENSG00000174951,ENSG00000182264
chr19	48782555	48782705	19:48782555-48782705	-
chr19	48784695	48784845	19:48784695-48784845	-
chr19	48788235	48788385	19:48788235-48788385	ENSG00000087076,ENSG00000206758
chr19	48795475	48795645	19:48795475-48795645	ENSG00000105559,ENSG00000087076,ENSG00000286024,ENSG00000105552,ENSG00000206758
chr19	48806735	48806885	19:48806735-48806885	ENSG00000286024,ENSG00000105552
chr19	48810995	48811145	19:48810995-48811145	ENSG00000087076,ENSG00000286024,ENSG00000105552
chr19	48812335	48812485	19:48812335-48812485	ENSG00000087076,ENSG00000286024,ENSG00000105552
chr19	48816115	48816265	19:48816115-48816265	ENSG00000105552
chr19	48826845	48826995	19:48826845-48826995	-
chr19	48830155	48830305	19:48830155-48830305	-
chr19	48835835	48835985	19:48835835-48835985	ENSG00000105559,ENSG00000087076,ENSG00000206758
chr19	48836475	48836685	19:48836475-48836685	ENSG00000087076
chr19	48836815	48837005	19:48836815-48837005	ENSG00000087076,ENSG00000206758
chr19	48837175	48837325	19:48837175-48837325	ENSG00000105559,ENSG00000087076,ENSG00000105552,ENSG00000206758
chr19	48838835	48838985	19:48838835-48838985	ENSG00000087076,ENSG00000206758
chr19	48842815	48842965	19:48842815-48842965	ENSG00000105559,ENSG00000087076
chr19	48858695	48858865	19:48858695-48858865	ENSG00000105559
chr19	48860164	48860314	19:48860164-48860314	ENSG00000105559
chr19	48868595	48868745	19:48868595-48868745	ENSG00000087074,ENSG00000105559
chr19	48872235	48872405	19:48872235-48872405	ENSG00000104804,ENSG00000087074,ENSG00000105559
chr19	48873015	48873165	19:48873015-48873165	ENSG00000104804,ENSG00000087074,ENSG00000105559
chr19	48873281	48873431	19:48873281-48873431	-
chr19	48874919	48875069	19:48874919-48875069	ENSG00000087074
chr19	48875255	48875405	19:48875255-48875405	ENSG00000087074
chr19	48875835	48875985	19:48875835-48875985	ENSG00000104804,ENSG00000087074
chr19	48881855	48882005	19:48881855-48882005	ENSG00000104804
chr19	48896295	48896465	19:48896295-48896465	ENSG00000104805,ENSG00000104804
chr19	48900155	48900325	19:48900155-48900325	ENSG00000267898,ENSG00000087088,ENSG00000104808,ENSG00000260366,ENSG00000235191,ENSG00000104805,ENSG00000104804
chr19	48901197	48901347	19:48901197-48901347	ENSG00000104805
chr19	48913237	48913387	19:48913237-48913387	ENSG00000235191
chr19	48918855	48919025	19:48918855-48919025	ENSG00000260366,ENSG00000235191,ENSG00000104805
chr19	48933555	48933705	19:48933555-48933705	ENSG00000104808,ENSG00000260366,ENSG00000235191
chr19	48934912	48935109	19:48934912-48935109	ENSG00000104808
chr19	48954695	48954845	19:48954695-48954845	ENSG00000267898,ENSG00000087088,ENSG00000104808,ENSG00000260366,ENSG00000235191,ENSG00000104805
chr19	48961063	48961213	19:48961063-48961213	ENSG00000267898
chr19	48963875	48964085	19:48963875-48964085	ENSG00000087086,ENSG00000267898
chr19	48965175	48965345	19:48965175-48965345	ENSG00000104812,ENSG00000087086,ENSG00000267898
chr19	48965895	48966065	19:48965895-48966065	ENSG00000104812,ENSG00000087086,ENSG00000267898
chr19	48969979	48970129	19:48969979-48970129	ENSG00000087086
chr19	48971015	48971185	19:48971015-48971185	ENSG00000104812,ENSG00000087086,ENSG00000267898
chr19	48976315	48976465	19:48976315-48976465	ENSG00000104812
chr19	48979015	48979165	19:48979015-48979165	ENSG00000104812
chr19	48987034	48987184	19:48987034-48987184	-
chr19	48992335	48992485	19:48992335-48992485	ENSG00000183207,ENSG00000104812
chr19	48993375	48993545	19:48993375-48993545	ENSG00000104818,ENSG00000273898,ENSG00000183207,ENSG00000104812
chr19	48993755	48993905	19:48993755-48993905	ENSG00000273898,ENSG00000183207,ENSG00000104812
chr19	48998135	48998285	19:48998135-48998285	ENSG00000273898,ENSG00000183207
chr19	48999875	49000025	19:48999875-49000025	ENSG00000273898,ENSG00000183207,ENSG00000104812
chr19	49017415	49017565	19:49017415-49017565	ENSG00000267099,ENSG00000267019,ENSG00000104827,ENSG00000268655,ENSG00000104826,ENSG00000273898
chr19	49017955	49018145	19:49017955-49018145	ENSG00000104818,ENSG00000267099,ENSG00000267019,ENSG00000104827,ENSG00000268655,ENSG00000104826,ENSG00000273898
chr19	49019475	49019625	19:49019475-49019625	ENSG00000213030,ENSG00000189052,ENSG00000268669,ENSG00000267685,ENSG00000267631,ENSG00000104818,ENSG00000267099,ENSG00000267019,ENSG00000267335,ENSG00000104827,ENSG00000268655,ENSG00000104826,ENSG00000273898,ENSG00000183207
chr19	49020915	49021065	19:49020915-49021065	ENSG00000267099,ENSG00000267019,ENSG00000104827,ENSG00000268655,ENSG00000104826
chr19	49031714	49031864	19:49031714-49031864	ENSG00000189052,ENSG00000268669,ENSG00000267685,ENSG00000267631,ENSG00000104818,ENSG00000267099,ENSG00000267019,ENSG00000267335
chr19	49036875	49037025	19:49036875-49037025	ENSG00000213030,ENSG00000189052,ENSG00000268669,ENSG00000267685,ENSG00000267631,ENSG00000104818,ENSG00000267099,ENSG00000267019,ENSG00000267335
chr19	49055712	49055862	19:49055712-49055862	ENSG00000268287,ENSG00000268108,ENSG00000283251,ENSG00000196337,ENSG00000269706,ENSG00000213030
chr19	49056155	49056325	19:49056155-49056325	ENSG00000268287,ENSG00000225950,ENSG00000268108,ENSG00000283251,ENSG00000196337,ENSG00000269706,ENSG00000213030,ENSG00000189052,ENSG00000268669
chr19	49056715	49056865	19:49056715-49056865	ENSG00000268287,ENSG00000268108,ENSG00000283251,ENSG00000196337,ENSG00000269706,ENSG00000213030
chr19	49057735	49057885	19:49057735-49057885	ENSG00000268287,ENSG00000225950,ENSG00000268108,ENSG00000283251,ENSG00000196337,ENSG00000269706,ENSG00000213030,ENSG00000189052,ENSG00000268669,ENSG00000267685,ENSG00000267631,ENSG00000267335
chr19	49058755	49058905	19:49058755-49058905	ENSG00000268287,ENSG00000225950,ENSG00000268108,ENSG00000283251,ENSG00000196337,ENSG00000269706,ENSG00000213030
chr19	49064175	49064325	19:49064175-49064325	ENSG00000268287,ENSG00000225950,ENSG00000268108,ENSG00000283251,ENSG00000283663,ENSG00000196337
chr19	49064995	49065165	19:49064995-49065165	ENSG00000104848,ENSG00000268287,ENSG00000225950,ENSG00000268108,ENSG00000283251,ENSG00000283663,ENSG00000196337,ENSG00000269706,ENSG00000213030,ENSG00000189052,ENSG00000268669,ENSG00000104818
chr19	49065439	49065589	19:49065439-49065589	ENSG00000104848,ENSG00000268287,ENSG00000225950,ENSG00000268108,ENSG00000283663
chr19	49066035	49066185	19:49066035-49066185	ENSG00000104848,ENSG00000268287,ENSG00000225950,ENSG00000268108,ENSG00000283663,ENSG00000213030
chr19	49066255	49066405	19:49066255-49066405	ENSG00000104848,ENSG00000268287,ENSG00000225950,ENSG00000268108,ENSG00000283663,ENSG00000213030
chr19	49067197	49067347	19:49067197-49067347	ENSG00000104848,ENSG00000268287,ENSG00000225950,ENSG00000268108,ENSG00000283663
chr19	49067655	49067805	19:49067655-49067805	ENSG00000104848,ENSG00000268287,ENSG00000225950,ENSG00000268108,ENSG00000283663
chr19	49071915	49072065	19:49071915-49072065	ENSG00000104848,ENSG00000225950,ENSG00000283663
chr19	49072695	49072845	19:49072695-49072845	ENSG00000104848,ENSG00000225950,ENSG00000283663
chr19	49074015	49074165	19:49074015-49074165	ENSG00000104848,ENSG00000225950,ENSG00000283663,ENSG00000213030
chr19	49075015	49075165	19:49075015-49075165	ENSG00000265675,ENSG00000104848
chr19	49085175	49085365	19:49085175-49085365	ENSG00000269009,ENSG00000104852,ENSG00000265675,ENSG00000213030,ENSG00000189052,ENSG00000268669,ENSG00000104818
chr19	49097915	49098065	19:49097915-49098065	ENSG00000104852
chr19	49106775	49106925	19:49106775-49106925	ENSG00000104863,ENSG00000104852
chr19	49113795	49113945	19:49113795-49113945	ENSG00000221916,ENSG00000104863
chr19	49114295	49114505	19:49114295-49114505	ENSG00000177380,ENSG00000221916,ENSG00000104863
chr19	49115015	49115185	19:49115015-49115185	ENSG00000177380,ENSG00000221916,ENSG00000104863
chr19	49118715	49118865	19:49118715-49118865	ENSG00000221916,ENSG00000104863
chr19	49119155	49119305	19:49119155-49119305	ENSG00000177380,ENSG00000221916,ENSG00000104863
chr19	49120055	49120225	19:49120055-49120225	ENSG00000177380,ENSG00000221916,ENSG00000104863
chr19	49125455	49125605	19:49125455-49125605	-
chr19	49128095	49128285	19:49128095-49128285	ENSG00000177380,ENSG00000221916,ENSG00000104863
chr19	49129395	49129545	19:49129395-49129545	ENSG00000177380
chr19	49133215	49133365	19:49133215-49133365	-
chr19	49133464	49133764	19:49133464-49133764	-
chr19	49142955	49143125	19:49142955-49143125	ENSG00000177380,ENSG00000221916
chr19	49145632	49145782	19:49145632-49145782	-
chr19	49146195	49146345	19:49146195-49146345	ENSG00000130528,ENSG00000177380
chr19	49148895	49149045	19:49148895-49149045	-
chr19	49149335	49149485	19:49149335-49149485	ENSG00000130529,ENSG00000130528,ENSG00000177380,ENSG00000221916,ENSG00000104863,ENSG00000104852
chr19	49149795	49149985	19:49149795-49149985	ENSG00000177380
chr19	49150315	49150465	19:49150315-49150465	ENSG00000130529,ENSG00000130528,ENSG00000177380
chr19	49150555	49150725	19:49150555-49150725	ENSG00000130529,ENSG00000130528,ENSG00000177380
chr19	49151315	49151465	19:49151315-49151465	-
chr19	49151795	49151945	19:49151795-49151945	ENSG00000130529,ENSG00000130528
chr19	49152319	49152469	19:49152319-49152469	-
chr19	49152898	49153048	19:49152898-49153048	-
chr19	49155435	49155605	19:49155435-49155605	ENSG00000130529,ENSG00000130528
chr19	49155895	49156065	19:49155895-49156065	ENSG00000130529,ENSG00000130528
chr19	49157675	49157845	19:49157675-49157845	ENSG00000130529,ENSG00000130528
chr19	49158355	49158505	19:49158355-49158505	ENSG00000130529,ENSG00000130528
chr19	49158843	49158993	19:49158843-49158993	-
chr19	49160034	49160184	19:49160034-49160184	-
chr19	49165415	49165565	19:49165415-49165565	ENSG00000130529
chr19	49165835	49165985	19:49165835-49165985	-
chr19	49198975	49199125	19:49198975-49199125	-
chr19	49200400	49200550	19:49200400-49200550	-
chr19	49208375	49208525	19:49208375-49208525	-
chr19	49210038	49210188	19:49210038-49210188	-
chr19	49210195	49210385	19:49210195-49210385	-
chr19	49210535	49210705	19:49210535-49210705	-
chr19	49211015	49211165	19:49211015-49211165	-
chr19	49212395	49212545	19:49212395-49212545	-
chr19	49217515	49217745	19:49217515-49217745	-
chr19	49224955	49225125	19:49224955-49225125	ENSG00000235555,ENSG00000269009
chr19	49226115	49226285	19:49226115-49226285	ENSG00000235555,ENSG00000269009
chr19	49266495	49266676	19:49266495-49266676	ENSG00000235555,ENSG00000269009
chr19	49301375	49301525	19:49301375-49301525	ENSG00000265407,ENSG00000063127,ENSG00000235555,ENSG00000269009
chr19	49327995	49328145	19:49327995-49328145	ENSG00000063127
chr19	49331709	49331865	19:49331709-49331865	ENSG00000104894,ENSG00000063127
chr19	49338215	49338365	19:49338215-49338365	ENSG00000104894,ENSG00000197813
chr19	49338975	49339125	19:49338975-49339125	ENSG00000104894,ENSG00000197813,ENSG00000063127
chr19	49339495	49339645	19:49339495-49339645	ENSG00000104894,ENSG00000197813,ENSG00000063127,ENSG00000235555,ENSG00000269009
chr19	49340295	49340445	19:49340295-49340445	ENSG00000104894,ENSG00000197813
chr19	49344619	49344769	19:49344619-49344769	ENSG00000197813
chr19	49347895	49348045	19:49347895-49348045	ENSG00000197813
chr19	49348916	49349066	19:49348916-49349066	ENSG00000197813
chr19	49356575	49356725	19:49356575-49356725	-
chr19	49361515	49361685	19:49361515-49361685	ENSG00000104901,ENSG00000268157,ENSG00000074219
chr19	49362075	49362225	19:49362075-49362225	ENSG00000104901,ENSG00000268157,ENSG00000074219
chr19	49362355	49362505	19:49362355-49362505	ENSG00000104901,ENSG00000268157,ENSG00000074219
chr19	49363042	49363205	19:49363042-49363205	ENSG00000104901,ENSG00000268157,ENSG00000074219
chr19	49363595	49363765	19:49363595-49363765	ENSG00000161609,ENSG00000268686,ENSG00000104901,ENSG00000268157,ENSG00000074219,ENSG00000104894,ENSG00000197813,ENSG00000063127,ENSG00000235555,ENSG00000269009
chr19	49391055	49391205	19:49391055-49391205	ENSG00000161609,ENSG00000268686
chr19	49391995	49392145	19:49391995-49392145	ENSG00000161609,ENSG00000268686
chr19	49403815	49403985	19:49403815-49403985	ENSG00000161609
chr19	49413501	49413651	19:49413501-49413651	ENSG00000161609
chr19	49421075	49421245	19:49421075-49421245	ENSG00000261949,ENSG00000142538
chr19	49422475	49422625	19:49422475-49422625	ENSG00000261949,ENSG00000142538
chr19	49422825	49422975	19:49422825-49422975	ENSG00000261949,ENSG00000142538
chr19	49423630	49423780	19:49423630-49423780	ENSG00000261949,ENSG00000142538
chr19	49426256	49426425	19:49426256-49426425	ENSG00000104888,ENSG00000261949,ENSG00000142538
chr19	49428288	49428438	19:49428288-49428438	ENSG00000261949,ENSG00000142538
chr19	49436415	49436565	19:49436415-49436565	ENSG00000104888
chr19	49441515	49441688	19:49441515-49441688	ENSG00000104888
chr19	49442915	49443085	19:49442915-49443085	ENSG00000161618,ENSG00000104872,ENSG00000104888,ENSG00000161609,ENSG00000268686
chr19	49443495	49443645	19:49443495-49443645	ENSG00000104872,ENSG00000104888,ENSG00000161609,ENSG00000268686
chr19	49443795	49443965	19:49443795-49443965	ENSG00000161618,ENSG00000104872,ENSG00000104888,ENSG00000161609,ENSG00000268686,ENSG00000269009
chr19	49447575	49447725	19:49447575-49447725	ENSG00000161618,ENSG00000104872
chr19	49451835	49451985	19:49451835-49451985	ENSG00000273189,ENSG00000090554,ENSG00000269469,ENSG00000161618,ENSG00000104872
chr19	49453075	49453245	19:49453075-49453245	ENSG00000273189,ENSG00000090554,ENSG00000269469,ENSG00000161618,ENSG00000104872
chr19	49453395	49453565	19:49453395-49453565	ENSG00000273189,ENSG00000090554,ENSG00000269469,ENSG00000161618,ENSG00000104872
chr19	49469055	49469205	19:49469055-49469205	ENSG00000273189,ENSG00000090554,ENSG00000269469,ENSG00000161618
chr19	49474075	49474225	19:49474075-49474225	ENSG00000273189,ENSG00000090554,ENSG00000269469
chr19	49476335	49476505	19:49476335-49476505	ENSG00000273189,ENSG00000090554,ENSG00000269469
chr19	49478855	49479045	19:49478855-49479045	ENSG00000273189,ENSG00000090554
chr19	49487355	49487525	19:49487355-49487525	ENSG00000200530,ENSG00000142534,ENSG00000200259,ENSG00000202503,ENSG00000199631,ENSG00000201675,ENSG00000142541,ENSG00000273189,ENSG00000090554,ENSG00000269469
chr19	49488255	49488405	19:49488255-49488405	ENSG00000200259,ENSG00000202503,ENSG00000199631,ENSG00000201675,ENSG00000142541
chr19	49496135	49496305	19:49496135-49496305	ENSG00000207073,ENSG00000104870,ENSG00000268681,ENSG00000207782,ENSG00000200530,ENSG00000142534,ENSG00000200259,ENSG00000202503,ENSG00000199631,ENSG00000201675,ENSG00000142541,ENSG00000273189,ENSG00000090554
chr19	49497353	49497505	19:49497353-49497505	ENSG00000268681,ENSG00000207782,ENSG00000200530,ENSG00000142534,ENSG00000200259,ENSG00000202503,ENSG00000199631
chr19	49503235	49503405	19:49503235-49503405	ENSG00000104870,ENSG00000268681,ENSG00000207782,ENSG00000200530,ENSG00000142534
chr19	49506695	49506865	19:49506695-49506865	ENSG00000104870,ENSG00000268681,ENSG00000207782
chr19	49512615	49512785	19:49512615-49512785	ENSG00000104870
chr19	49513115	49513305	19:49513115-49513305	ENSG00000104870
chr19	49513415	49513565	19:49513415-49513565	ENSG00000104870
chr19	49527835	49527985	19:49527835-49527985	ENSG00000142552,ENSG00000104870
chr19	49533795	49533965	19:49533795-49533965	ENSG00000142552,ENSG00000104870
chr19	49534075	49534245	19:49534075-49534245	ENSG00000142552
chr19	49534715	49534865	19:49534715-49534865	ENSG00000142552
chr19	49547075	49547225	19:49547075-49547225	ENSG00000207073,ENSG00000142552,ENSG00000104870,ENSG00000268681,ENSG00000207782
chr19	49555571	49555721	19:49555571-49555721	-
chr19	49556075	49556265	19:49556075-49556265	ENSG00000207073,ENSG00000142546
chr19	49556915	49557065	19:49556915-49557065	ENSG00000142546
chr19	49565395	49565545	19:49565395-49565545	ENSG00000207073,ENSG00000142546
chr19	49570255	49570425	19:49570255-49570425	ENSG00000207073,ENSG00000142546,ENSG00000268681,ENSG00000207782
chr19	49570690	49570845	19:49570690-49570845	ENSG00000207073
chr19	49571435	49571605	19:49571435-49571605	ENSG00000207073
chr19	49580535	49580705	19:49580535-49580705	ENSG00000268636,ENSG00000126464,ENSG00000126460,ENSG00000207073,ENSG00000142546
chr19	49585215	49585402	19:49585215-49585402	ENSG00000126460,ENSG00000142546
chr19	49588737	49588887	19:49588737-49588887	ENSG00000126460
chr19	49590155	49590305	19:49590155-49590305	ENSG00000268636,ENSG00000126464,ENSG00000126460,ENSG00000142546
chr19	49590795	49590945	19:49590795-49590945	ENSG00000126464
chr19	49591095	49591265	19:49591095-49591265	ENSG00000126464
chr19	49591495	49591885	19:49591495-49591885	ENSG00000126464
chr19	49591935	49592085	19:49591935-49592085	-
chr19	49592295	49592485	19:49592295-49592485	ENSG00000126464
chr19	49592755	49592965	19:49592755-49592965	ENSG00000126464
chr19	49593015	49593165	19:49593015-49593165	ENSG00000126464
chr19	49593475	49593625	19:49593475-49593625	ENSG00000268636,ENSG00000126464,ENSG00000126460,ENSG00000142546
chr19	49635953	49636103	19:49635953-49636103	ENSG00000268636
chr19	49636779	49636929	19:49636779-49636929	ENSG00000268636
chr19	49638135	49638285	19:49638135-49638285	ENSG00000268636
chr19	49638575	49638725	19:49638575-49638725	ENSG00000268636
chr19	49639715	49639865	19:49639715-49639865	ENSG00000268636
chr19	49640295	49640445	19:49640295-49640445	ENSG00000126453,ENSG00000126456,ENSG00000126461,ENSG00000126458,ENSG00000268636,ENSG00000126464
chr19	49641059	49641209	19:49641059-49641209	-
chr19	49641935	49642105	19:49641935-49642105	ENSG00000126453,ENSG00000126456,ENSG00000126461,ENSG00000126458,ENSG00000268636,ENSG00000126464
chr19	49642729	49642879	19:49642729-49642879	-
chr19	49659859	49660009	19:49659859-49660009	-
chr19	49664495	49664665	19:49664495-49664665	ENSG00000126453,ENSG00000126456
chr19	49665555	49665705	19:49665555-49665705	ENSG00000126453,ENSG00000126456
chr19	49665855	49666005	19:49665855-49666005	ENSG00000126457,ENSG00000126453,ENSG00000126456
chr19	49672395	49672545	19:49672395-49672545	ENSG00000126457,ENSG00000126453,ENSG00000126456
chr19	49676375	49676525	19:49676375-49676525	ENSG00000274306,ENSG00000126457
chr19	49676755	49676945	19:49676755-49676945	ENSG00000169169,ENSG00000268677,ENSG00000224420,ENSG00000274306,ENSG00000126457,ENSG00000126453,ENSG00000126456
chr19	49677515	49677665	19:49677515-49677665	ENSG00000274306,ENSG00000126457
chr19	49678015	49678165	19:49678015-49678165	ENSG00000274306,ENSG00000126457,ENSG00000126453
chr19	49678415	49678565	19:49678415-49678565	-
chr19	49680735	49680905	19:49680735-49680905	ENSG00000169169,ENSG00000268677,ENSG00000224420,ENSG00000274306,ENSG00000126457
chr19	49684515	49684665	19:49684515-49684665	ENSG00000224420,ENSG00000274306,ENSG00000126457
chr19	49689915	49690066	19:49689915-49690066	ENSG00000169169,ENSG00000268677,ENSG00000224420,ENSG00000274306
chr19	49690975	49691125	19:49690975-49691125	ENSG00000169169,ENSG00000268677,ENSG00000224420
chr19	49691415	49691565	19:49691415-49691565	ENSG00000169169,ENSG00000268677,ENSG00000224420,ENSG00000126457
chr19	49691935	49692085	19:49691935-49692085	ENSG00000169169,ENSG00000268677,ENSG00000224420
chr19	49701534	49701684	19:49701534-49701684	ENSG00000169169
chr19	49712555	49712705	19:49712555-49712705	ENSG00000243829,ENSG00000169169
chr19	49717595	49717745	19:49717595-49717745	ENSG00000243829,ENSG00000169169
chr19	49749450	49749616	19:49749450-49749616	ENSG00000126467
chr19	49758375	49758525	19:49758375-49758525	ENSG00000206599,ENSG00000126467
chr19	49761855	49762025	19:49761855-49762025	ENSG00000206599,ENSG00000126467
chr19	49765555	49765705	19:49765555-49765705	ENSG00000276270,ENSG00000196961,ENSG00000206599,ENSG00000126467
chr19	49766535	49766705	19:49766535-49766705	ENSG00000276270,ENSG00000196961,ENSG00000206599,ENSG00000126467,ENSG00000243829
chr19	49767515	49767705	19:49767515-49767705	ENSG00000206599,ENSG00000126467
chr19	49786433	49786585	19:49786433-49786585	ENSG00000276270
chr19	49799795	49799945	19:49799795-49799945	ENSG00000276270
chr19	49802142	49802292	19:49802142-49802292	-
chr19	49802415	49802585	19:49802415-49802585	ENSG00000284114,ENSG00000269194,ENSG00000010361,ENSG00000276270,ENSG00000196961
chr19	49808815	49808965	19:49808815-49808965	ENSG00000284114,ENSG00000269194,ENSG00000010361,ENSG00000276270,ENSG00000196961
chr19	49809415	49809585	19:49809415-49809585	ENSG00000269194,ENSG00000010361,ENSG00000196961
chr19	49813195	49813365	19:49813195-49813365	ENSG00000104973,ENSG00000269194,ENSG00000010361
chr19	49813575	49813725	19:49813575-49813725	ENSG00000284114,ENSG00000104973,ENSG00000269194,ENSG00000010361,ENSG00000276270
chr19	49817435	49817605	19:49817435-49817605	ENSG00000284114,ENSG00000104973,ENSG00000010361
chr19	49817955	49818105	19:49817955-49818105	ENSG00000284114,ENSG00000104973,ENSG00000010361
chr19	49818175	49818345	19:49818175-49818345	ENSG00000284114,ENSG00000104973,ENSG00000010361
chr19	49818874	49819024	19:49818874-49819024	-
chr19	49820355	49820525	19:49820355-49820525	ENSG00000284114
chr19	49840455	49840605	19:49840455-49840605	ENSG00000284114
chr19	49840892	49841045	19:49840892-49841045	ENSG00000284114
chr19	49850595	49850765	19:49850595-49850765	ENSG00000039650,ENSG00000269352,ENSG00000265954,ENSG00000268047,ENSG00000104960,ENSG00000268006,ENSG00000284114
chr19	49850975	49851145	19:49850975-49851145	ENSG00000039650,ENSG00000269352,ENSG00000265954,ENSG00000268047,ENSG00000104960,ENSG00000268006,ENSG00000284114
chr19	49851675	49851845	19:49851675-49851845	ENSG00000269352,ENSG00000265954,ENSG00000268047,ENSG00000104960,ENSG00000268006
chr19	49861175	49861325	19:49861175-49861325	ENSG00000039650,ENSG00000269352
chr19	49862355	49862513	19:49862355-49862513	ENSG00000039650,ENSG00000269352,ENSG00000104960
chr19	49862875	49863025	19:49862875-49863025	ENSG00000039650,ENSG00000269352,ENSG00000104960
chr19	49865415	49865565	19:49865415-49865565	ENSG00000039650
chr19	49866975	49867125	19:49866975-49867125	ENSG00000039650
chr19	49867255	49867425	19:49867255-49867425	ENSG00000039650,ENSG00000104960
chr19	49867515	49867685	19:49867515-49867685	ENSG00000204673,ENSG00000039650,ENSG00000269352,ENSG00000265954,ENSG00000268047,ENSG00000104960,ENSG00000268006
chr19	49869535	49869745	19:49869535-49869745	ENSG00000104946,ENSG00000204673,ENSG00000039650,ENSG00000269352,ENSG00000265954,ENSG00000268047,ENSG00000104960,ENSG00000268006
chr19	49876175	49876345	19:49876175-49876345	ENSG00000104946,ENSG00000204673
chr19	49876635	49876825	19:49876635-49876825	ENSG00000284394,ENSG00000104946,ENSG00000204673,ENSG00000039650
chr19	49876975	49877145	19:49876975-49877145	ENSG00000284394,ENSG00000104946,ENSG00000204673,ENSG00000039650
chr19	49877435	49877605	19:49877435-49877605	ENSG00000213024,ENSG00000104951,ENSG00000284394,ENSG00000104946,ENSG00000204673,ENSG00000039650
chr19	49877915	49878065	19:49877915-49878065	ENSG00000284394,ENSG00000104946,ENSG00000204673,ENSG00000039650
chr19	49890155	49890325	19:49890155-49890325	ENSG00000104951,ENSG00000284394
chr19	49890555	49890705	19:49890555-49890705	ENSG00000104951,ENSG00000284394
chr19	49890795	49890965	19:49890795-49890965	ENSG00000104951,ENSG00000284394
chr19	49913434	49913584	19:49913434-49913584	ENSG00000213024
chr19	49929455	49929605	19:49929455-49929605	ENSG00000283842,ENSG00000169136,ENSG00000213024,ENSG00000104951
chr19	49929955	49930165	19:49929955-49930165	ENSG00000276729,ENSG00000161643,ENSG00000221125,ENSG00000161640,ENSG00000283842,ENSG00000169136,ENSG00000269179,ENSG00000213024,ENSG00000104951
chr19	49937775	49937925	19:49937775-49937925	ENSG00000161643,ENSG00000221125,ENSG00000161640,ENSG00000283842,ENSG00000169136,ENSG00000269179,ENSG00000213024
chr19	49954330	49954485	19:49954330-49954485	ENSG00000161643,ENSG00000221125,ENSG00000161640,ENSG00000269179
chr19	49972255	49972405	19:49972255-49972405	ENSG00000161643,ENSG00000161640
chr19	49983735	49983885	19:49983735-49983885	ENSG00000161643,ENSG00000221125,ENSG00000161640,ENSG00000269179
chr19	49987235	49987385	19:49987235-49987385	ENSG00000267890,ENSG00000269540,ENSG00000276729,ENSG00000105053,ENSG00000161643,ENSG00000221125,ENSG00000161640,ENSG00000283842,ENSG00000169136,ENSG00000269179
chr19	49997775	49997945	19:49997775-49997945	-
chr19	50008640	50008805	19:50008640-50008805	ENSG00000276729
chr19	50025455	50025645	19:50025455-50025645	ENSG00000267890,ENSG00000269540,ENSG00000204666,ENSG00000269091,ENSG00000142528,ENSG00000276729,ENSG00000105053,ENSG00000161643
chr19	50025895	50026045	19:50025895-50026045	ENSG00000267890,ENSG00000269540,ENSG00000204666,ENSG00000269091,ENSG00000142528,ENSG00000276729,ENSG00000105053
chr19	50041071	50041221	19:50041071-50041221	-
chr19	50046995	50047145	19:50046995-50047145	ENSG00000269540,ENSG00000204666,ENSG00000269091
chr19	50050455	50050605	19:50050455-50050605	ENSG00000267890,ENSG00000269540,ENSG00000204666,ENSG00000269091
chr19	50051035	50051185	19:50051035-50051185	ENSG00000267890,ENSG00000269540,ENSG00000204666,ENSG00000269091
chr19	50136082	50136232	19:50136082-50136232	-
chr19	50136724	50136874	19:50136724-50136874	-
chr19	50143075	50143225	19:50143075-50143225	ENSG00000287001
chr19	50147515	50147665	19:50147515-50147665	ENSG00000161652,ENSG00000287001
chr19	50147975	50148125	19:50147975-50148125	ENSG00000161652,ENSG00000287001,ENSG00000267890
chr19	50148215	50148365	19:50148215-50148365	ENSG00000161652,ENSG00000287001
chr19	50163115	50163265	19:50163115-50163265	ENSG00000161652
chr19	50165535	50165685	19:50165535-50165685	ENSG00000161652
chr19	50192575	50192725	19:50192575-50192725	ENSG00000105357
chr19	50198858	50199008	19:50198858-50199008	ENSG00000105357
chr19	50200155	50200307	19:50200155-50200307	ENSG00000105357
chr19	50203455	50203625	19:50203455-50203625	ENSG00000276002,ENSG00000105357,ENSG00000161652
chr19	50205275	50205425	19:50205275-50205425	ENSG00000105357
chr19	50234495	50234645	19:50234495-50234645	-
chr19	50237610	50237760	19:50237610-50237760	-
chr19	50252417	50252579	19:50252417-50252579	ENSG00000276002
chr19	50267011	50267161	19:50267011-50267161	ENSG00000276002
chr19	50312295	50312485	19:50312295-50312485	ENSG00000267815,ENSG00000105357
chr19	50314355	50314505	19:50314355-50314505	ENSG00000267815
chr19	50315455	50315605	19:50315455-50315605	ENSG00000267815
chr19	50315795	50315945	19:50315795-50315945	ENSG00000267815
chr19	50325735	50325905	19:50325735-50325905	ENSG00000131401,ENSG00000131408,ENSG00000131398,ENSG00000276002
chr19	50327999	50328149	19:50327999-50328149	-
chr19	50328255	50328405	19:50328255-50328405	ENSG00000131398
chr19	50329255	50329485	19:50329255-50329485	ENSG00000131401,ENSG00000131408,ENSG00000131398,ENSG00000267815,ENSG00000276002,ENSG00000267890
chr19	50330366	50330516	19:50330366-50330516	-
chr19	50330795	50330965	19:50330795-50330965	ENSG00000131401,ENSG00000131408,ENSG00000131398
chr19	50331295	50331445	19:50331295-50331445	-
chr19	50332395	50332565	19:50332395-50332565	ENSG00000131401
chr19	50332655	50332825	19:50332655-50332825	ENSG00000131401
chr19	50332987	50333137	19:50332987-50333137	-
chr19	50333475	50333645	19:50333475-50333645	ENSG00000131401,ENSG00000131408,ENSG00000131398
chr19	50333795	50333945	19:50333795-50333945	ENSG00000131401,ENSG00000131398
chr19	50357175	50357345	19:50357175-50357345	ENSG00000269392,ENSG00000131400
chr19	50362795	50362945	19:50362795-50362945	ENSG00000269392,ENSG00000131400
chr19	50363095	50363265	19:50363095-50363265	ENSG00000269392,ENSG00000131400
chr19	50368695	50368885	19:50368695-50368885	ENSG00000269404,ENSG00000142539,ENSG00000269392,ENSG00000131400
chr19	50369275	50369445	19:50369275-50369445	ENSG00000269392,ENSG00000131400
chr19	50376335	50376505	19:50376335-50376505	ENSG00000062822,ENSG00000269392,ENSG00000131400,ENSG00000131408
chr19	50376755	50376925	19:50376755-50376925	ENSG00000062822,ENSG00000269392,ENSG00000131400,ENSG00000131408
chr19	50377315	50377465	19:50377315-50377465	-
chr19	50380855	50381025	19:50380855-50381025	ENSG00000062822,ENSG00000131408
chr19	50381435	50381585	19:50381435-50381585	-
chr19	50384135	50384305	19:50384135-50384305	ENSG00000269404,ENSG00000142539,ENSG00000062822,ENSG00000269392,ENSG00000131400,ENSG00000131408
chr19	50384535	50384685	19:50384535-50384685	ENSG00000062822,ENSG00000131408
chr19	50384837	50384987	19:50384837-50384987	-
chr19	50414835	50415005	19:50414835-50415005	ENSG00000269404,ENSG00000142539,ENSG00000062822
chr19	50418835	50418985	19:50418835-50418985	ENSG00000269404,ENSG00000142539
chr19	50428115	50428285	19:50428115-50428285	ENSG00000086967,ENSG00000269404,ENSG00000142539
chr19	50431675	50431825	19:50431675-50431825	ENSG00000086967,ENSG00000269404,ENSG00000142539
chr19	50431955	50432105	19:50431955-50432105	ENSG00000086967,ENSG00000269404,ENSG00000142539
chr19	50432255	50432445	19:50432255-50432445	ENSG00000086967
chr19	50432695	50432845	19:50432695-50432845	ENSG00000086967
chr19	50434637	50434787	19:50434637-50434787	ENSG00000086967
chr19	50460522	50460672	19:50460522-50460672	-
chr19	50461295	50461465	19:50461295-50461465	ENSG00000086967,ENSG00000269392
chr19	50466035	50466185	19:50466035-50466185	ENSG00000086967
chr19	50476355	50476505	19:50476355-50476505	ENSG00000268518,ENSG00000268854,ENSG00000161671,ENSG00000142530
chr19	50476735	50476905	19:50476735-50476905	ENSG00000268854,ENSG00000161671,ENSG00000142530
chr19	50479215	50479365	19:50479215-50479365	ENSG00000268854,ENSG00000161671,ENSG00000142530
chr19	50485055	50485205	19:50485055-50485205	ENSG00000268518,ENSG00000268854,ENSG00000161671
chr19	50485295	50485445	19:50485295-50485445	ENSG00000268518,ENSG00000268854,ENSG00000161671
chr19	50485655	50485825	19:50485655-50485825	ENSG00000268518,ENSG00000268854,ENSG00000161671
chr19	50486995	50487145	19:50486995-50487145	ENSG00000268518,ENSG00000268854,ENSG00000161671,ENSG00000142530
chr19	50489855	50490005	19:50489855-50490005	ENSG00000268518,ENSG00000268854,ENSG00000161671
chr19	50491075	50491225	19:50491075-50491225	ENSG00000268518
chr19	50491472	50491622	19:50491472-50491622	ENSG00000268518
chr19	50492295	50492445	19:50492295-50492445	ENSG00000268518
chr19	50493395	50493545	19:50493395-50493545	ENSG00000268518
chr19	50494855	50495005	19:50494855-50495005	ENSG00000268518
chr19	50495535	50495685	19:50495535-50495685	-
chr19	50496295	50496445	19:50496295-50496445	-
chr19	50496815	50496965	19:50496815-50496965	-
chr19	50497192	50497342	19:50497192-50497342	-
chr19	50500335	50500505	19:50500335-50500505	ENSG00000204653,ENSG00000161677
chr19	50500815	50500985	19:50500815-50500985	ENSG00000204653,ENSG00000161677
chr19	50501355	50501505	19:50501355-50501505	-
chr19	50501895	50502045	19:50501895-50502045	ENSG00000204653,ENSG00000161677
chr19	50508595	50508745	19:50508595-50508745	ENSG00000204653,ENSG00000161677
chr19	50511295	50511485	19:50511295-50511485	ENSG00000204653,ENSG00000161677,ENSG00000161671,ENSG00000142530
chr19	50513857	50514007	19:50513857-50514007	ENSG00000204653
chr19	50514855	50515005	19:50514855-50515005	ENSG00000204653,ENSG00000161677
chr19	50525135	50525311	19:50525135-50525311	-
chr19	50529142	50529292	19:50529142-50529292	-
chr19	50537815	50537965	19:50537815-50537965	-
chr19	50547546	50547696	19:50547546-50547696	ENSG00000131409
chr19	50551755	50551945	19:50551755-50551945	ENSG00000268231,ENSG00000131409
chr19	50556015	50556245	19:50556015-50556245	ENSG00000268231,ENSG00000131409
chr19	50556275	50556425	19:50556275-50556425	ENSG00000268231,ENSG00000131409
chr19	50556675	50556845	19:50556675-50556845	ENSG00000268231,ENSG00000131409
chr19	50560635	50560792	19:50560635-50560792	ENSG00000268231,ENSG00000131409
chr19	50562452	50562602	19:50562452-50562602	ENSG00000268231,ENSG00000131409
chr19	50566215	50566365	19:50566215-50566365	ENSG00000131409
chr19	50568375	50568545	19:50568375-50568545	ENSG00000131409
chr19	50581155	50581305	19:50581155-50581305	-
chr19	50606091	50606241	19:50606091-50606241	-
chr19	50606417	50606567	19:50606417-50606567	-
chr19	50608095	50608265	19:50608095-50608265	ENSG00000213023,ENSG00000142515,ENSG00000167751,ENSG00000167754,ENSG00000269495,ENSG00000268652,ENSG00000269253,ENSG00000278617
chr19	50626066	50626216	19:50626066-50626216	ENSG00000213023
chr19	50639027	50639177	19:50639027-50639177	ENSG00000213023
chr19	50639275	50639425	19:50639275-50639425	ENSG00000213023
chr19	50639775	50639925	19:50639775-50639925	ENSG00000213023
chr19	50649635	50649805	19:50649635-50649805	ENSG00000235034
chr19	50653715	50653892	19:50653715-50653892	ENSG00000235034
chr19	50658215	50658425	19:50658215-50658425	ENSG00000213023,ENSG00000235034,ENSG00000161681,ENSG00000142511,ENSG00000142515,ENSG00000167751,ENSG00000197588,ENSG00000167754,ENSG00000269495,ENSG00000278617,ENSG00000268849,ENSG00000105383
chr19	50659055	50659225	19:50659055-50659225	ENSG00000213023,ENSG00000235034,ENSG00000161681,ENSG00000167751
chr19	50663535	50663685	19:50663535-50663685	ENSG00000161681
chr19	50667504	50667654	19:50667504-50667654	-
chr19	50668575	50668725	19:50668575-50668725	-
chr19	50669475	50669625	19:50669475-50669625	ENSG00000161681
chr19	50679495	50679665	19:50679495-50679665	-
chr19	50694935	50695085	19:50694935-50695085	-
chr19	50695255	50695405	19:50695255-50695405	ENSG00000161681
chr19	50704295	50704451	19:50704295-50704451	ENSG00000161681
chr19	50705535	50705705	19:50705535-50705705	ENSG00000161681
chr19	50718835	50718985	19:50718835-50718985	ENSG00000161681,ENSG00000105472
chr19	50719755	50719905	19:50719755-50719905	ENSG00000161681,ENSG00000105472
chr19	50720975	50721125	19:50720975-50721125	ENSG00000105472
chr19	50724495	50724645	19:50724495-50724645	ENSG00000161681,ENSG00000105472
chr19	50724895	50725085	19:50724895-50725085	ENSG00000161681,ENSG00000105472,ENSG00000269565,ENSG00000142511,ENSG00000261341,ENSG00000142513,ENSG00000268375,ENSG00000142515,ENSG00000167751,ENSG00000197588,ENSG00000167754,ENSG00000269495
chr19	50728475	50728625	19:50728475-50728625	ENSG00000161681,ENSG00000105472,ENSG00000269565,ENSG00000142511,ENSG00000261341,ENSG00000142513,ENSG00000268375,ENSG00000142515,ENSG00000167751
chr19	50759983	50760133	19:50759983-50760133	ENSG00000269565,ENSG00000142511
chr19	50777915	50778085	19:50777915-50778085	ENSG00000142511
chr19	50783675	50783845	19:50783675-50783845	ENSG00000269565,ENSG00000142511,ENSG00000261341,ENSG00000142513,ENSG00000268375
chr19	50794419	50794569	19:50794419-50794569	ENSG00000261341,ENSG00000142513,ENSG00000268375,ENSG00000221381,ENSG00000221241
chr19	50804235	50804405	19:50804235-50804405	ENSG00000142513,ENSG00000268375,ENSG00000167747,ENSG00000221381,ENSG00000221241,ENSG00000220988,ENSG00000180279
chr19	50804895	50805045	19:50804895-50805045	ENSG00000261341,ENSG00000142513,ENSG00000268375,ENSG00000167747,ENSG00000221381,ENSG00000221241,ENSG00000220988,ENSG00000284711,ENSG00000180279,ENSG00000167748,ENSG00000142515,ENSG00000167751,ENSG00000197588
chr19	50818375	50818545	19:50818375-50818545	ENSG00000284711,ENSG00000180279,ENSG00000167748,ENSG00000174562,ENSG00000142515
chr19	50830695	50830845	19:50830695-50830845	ENSG00000174562,ENSG00000267968
chr19	50835575	50835725	19:50835575-50835725	ENSG00000174562,ENSG00000267968,ENSG00000142515
chr19	50836055	50836225	19:50836055-50836225	ENSG00000167748,ENSG00000174562,ENSG00000267968,ENSG00000142515,ENSG00000167751,ENSG00000197588
chr19	50836615	50836765	19:50836615-50836765	ENSG00000174562,ENSG00000267968,ENSG00000142515
chr19	50838316	50838466	19:50838316-50838466	ENSG00000174562,ENSG00000267968,ENSG00000142515
chr19	50906375	50906525	19:50906375-50906525	ENSG00000167751,ENSG00000197588,ENSG00000167749
chr19	50909415	50909565	19:50909415-50909565	ENSG00000142515,ENSG00000167751,ENSG00000197588,ENSG00000167749,ENSG00000167754,ENSG00000269495
chr19	50922355	50922505	19:50922355-50922505	ENSG00000142515,ENSG00000167751,ENSG00000197588,ENSG00000167749,ENSG00000228674,ENSG00000167754,ENSG00000269495,ENSG00000167755,ENSG00000279676,ENSG00000267879
chr19	50928965	50929115	19:50928965-50929115	ENSG00000228674
chr19	50929935	50930105	19:50929935-50930105	ENSG00000228674,ENSG00000167754,ENSG00000269495,ENSG00000279676
chr19	50968867	50969017	19:50968867-50969017	ENSG00000167754,ENSG00000269495,ENSG00000167755,ENSG00000279676,ENSG00000267879
chr19	50974771	50974921	19:50974771-50974921	ENSG00000167754,ENSG00000269495,ENSG00000167755,ENSG00000279676,ENSG00000267879,ENSG00000169035
chr19	50980284	50980434	19:50980284-50980434	ENSG00000169035
chr19	51002735	51002885	19:51002735-51002885	ENSG00000129455,ENSG00000269741,ENSG00000213022
chr19	51016855	51017025	19:51016855-51017025	ENSG00000167754,ENSG00000269495,ENSG00000129455,ENSG00000269741,ENSG00000213022,ENSG00000129451,ENSG00000268739,ENSG00000167757,ENSG00000186474,ENSG00000268906,ENSG00000268390
chr19	51017455	51017605	19:51017455-51017605	ENSG00000269741,ENSG00000213022,ENSG00000129451,ENSG00000268739,ENSG00000167757
chr19	51018955	51019105	19:51018955-51019105	ENSG00000129455,ENSG00000269741,ENSG00000213022,ENSG00000129451,ENSG00000268739,ENSG00000167757,ENSG00000268906
chr19	51021135	51021285	19:51021135-51021285	ENSG00000129451,ENSG00000167757,ENSG00000186474,ENSG00000268906
chr19	51036615	51036765	19:51036615-51036765	ENSG00000167757,ENSG00000186474,ENSG00000268906,ENSG00000268390
chr19	51064955	51065105	19:51064955-51065105	ENSG00000167759
chr19	51076758	51076908	19:51076758-51076908	ENSG00000167759,ENSG00000129437
chr19	51079875	51080045	19:51079875-51080045	ENSG00000167759,ENSG00000129437
chr19	51094815	51094965	19:51094815-51094965	ENSG00000167759,ENSG00000129437
chr19	51096577	51096727	19:51096577-51096727	-
chr19	51097495	51097645	19:51097495-51097645	ENSG00000129437,ENSG00000142544,ENSG00000129450,ENSG00000168995,ENSG00000267895
chr19	51098795	51098957	19:51098795-51098957	-
chr19	51108435	51108605	19:51108435-51108605	ENSG00000167754,ENSG00000269495,ENSG00000167757,ENSG00000268390,ENSG00000167759,ENSG00000129437,ENSG00000142544,ENSG00000268581,ENSG00000129450,ENSG00000267990,ENSG00000168995,ENSG00000267895,ENSG00000269072,ENSG00000269681,ENSG00000171101,ENSG00000268336,ENSG00000268652,ENSG00000269253,ENSG00000278617,ENSG00000268849,ENSG00000105383,ENSG00000268595,ENSG00000268318
chr19	51111734	51111884	19:51111734-51111884	ENSG00000142544,ENSG00000268581,ENSG00000129450
chr19	51132415	51132585	19:51132415-51132585	ENSG00000129450,ENSG00000267990,ENSG00000168995,ENSG00000267895
chr19	51158535	51158685	19:51158535-51158685	ENSG00000267990,ENSG00000168995,ENSG00000267895,ENSG00000269681,ENSG00000171101,ENSG00000268652,ENSG00000269253,ENSG00000268849
chr19	51158887	51159037	19:51158887-51159037	ENSG00000168995,ENSG00000267895,ENSG00000269681,ENSG00000171101
chr19	51169435	51169585	19:51169435-51169585	ENSG00000168995,ENSG00000267895,ENSG00000269072,ENSG00000269681,ENSG00000171101,ENSG00000268336,ENSG00000268652,ENSG00000269253,ENSG00000278617,ENSG00000268849,ENSG00000105383
chr19	51182088	51182238	19:51182088-51182238	ENSG00000269072,ENSG00000268336,ENSG00000268652,ENSG00000269253,ENSG00000278617,ENSG00000268849
chr19	51259475	51259645	19:51259475-51259645	ENSG00000278617,ENSG00000268849,ENSG00000105383,ENSG00000179213,ENSG00000268595,ENSG00000268318,ENSG00000269021
chr19	51296463	51296613	19:51296463-51296613	ENSG00000268595,ENSG00000268318,ENSG00000269021
chr19	51311495	51311685	19:51311495-51311685	ENSG00000268595,ENSG00000268318,ENSG00000269021,ENSG00000142549
chr19	51311835	51311985	19:51311835-51311985	ENSG00000268595,ENSG00000268318,ENSG00000269021,ENSG00000142549
chr19	51318808	51318958	19:51318808-51318958	ENSG00000269021,ENSG00000142549
chr19	51327835	51327985	19:51327835-51327985	-
chr19	51338875	51339025	19:51338875-51339025	ENSG00000268595,ENSG00000268318,ENSG00000269021,ENSG00000186806,ENSG00000267905,ENSG00000267984,ENSG00000254760,ENSG00000269181,ENSG00000105366
chr19	51339135	51339305	19:51339135-51339305	ENSG00000269021,ENSG00000186806,ENSG00000267905,ENSG00000269181
chr19	51339775	51339925	19:51339775-51339925	ENSG00000268652,ENSG00000269253,ENSG00000278617,ENSG00000268849,ENSG00000105383,ENSG00000268595,ENSG00000268318,ENSG00000269021,ENSG00000186806,ENSG00000267905,ENSG00000267984,ENSG00000105379,ENSG00000269403,ENSG00000268520,ENSG00000160318,ENSG00000268144,ENSG00000254760,ENSG00000269181,ENSG00000105366,ENSG00000254521,ENSG00000268839,ENSG00000269580,ENSG00000105492,ENSG00000268777,ENSG00000243469,ENSG00000254415,ENSG00000105501,ENSG00000268500
chr19	51342055	51342205	19:51342055-51342205	ENSG00000186806,ENSG00000267905,ENSG00000267984
chr19	51342737	51342887	19:51342737-51342887	ENSG00000267905,ENSG00000267984
chr19	51354295	51354445	19:51354295-51354445	ENSG00000267984,ENSG00000105379
chr19	51354815	51354965	19:51354815-51354965	ENSG00000186806,ENSG00000267905,ENSG00000267984,ENSG00000105379
chr19	51365235	51365385	19:51365235-51365385	ENSG00000105379,ENSG00000269403,ENSG00000268520,ENSG00000160318,ENSG00000105374
chr19	51365595	51365745	19:51365595-51365745	ENSG00000105379,ENSG00000269403,ENSG00000268520,ENSG00000160318,ENSG00000105374
chr19	51366415	51366585	19:51366415-51366585	ENSG00000278617,ENSG00000186806,ENSG00000267905,ENSG00000267984,ENSG00000105379,ENSG00000269403,ENSG00000268520,ENSG00000160318,ENSG00000105374,ENSG00000262874,ENSG00000268889
chr19	51366895	51367245	19:51366895-51367245	-
chr19	51367635	51367805	19:51367635-51367805	ENSG00000278617,ENSG00000268595,ENSG00000268318,ENSG00000186806,ENSG00000267905,ENSG00000267984,ENSG00000105379,ENSG00000269403,ENSG00000268520,ENSG00000160318,ENSG00000105374,ENSG00000105370,ENSG00000262874,ENSG00000268889,ENSG00000254760
chr19	51368035	51368185	19:51368035-51368185	ENSG00000267905,ENSG00000105379,ENSG00000269403,ENSG00000268520,ENSG00000160318,ENSG00000105374
chr19	51390554	51390704	19:51390554-51390704	ENSG00000105370,ENSG00000262874,ENSG00000268889
chr19	51394275	51394445	19:51394275-51394445	ENSG00000278617,ENSG00000105383,ENSG00000268595,ENSG00000268318,ENSG00000269021,ENSG00000267905,ENSG00000105379,ENSG00000269403,ENSG00000268520,ENSG00000160318,ENSG00000105374,ENSG00000105370,ENSG00000262874,ENSG00000268889,ENSG00000268144,ENSG00000254760,ENSG00000269181,ENSG00000105366,ENSG00000254521,ENSG00000268839,ENSG00000269580
chr19	51397675	51397825	19:51397675-51397825	ENSG00000262874,ENSG00000268889,ENSG00000268144,ENSG00000254760
chr19	51398175	51398345	19:51398175-51398345	ENSG00000262874,ENSG00000268889,ENSG00000268144,ENSG00000254760
chr19	51407855	51408025	19:51407855-51408025	ENSG00000268144,ENSG00000254760
chr19	51421455	51421605	19:51421455-51421605	ENSG00000142512,ENSG00000255441,ENSG00000268711
chr19	51422055	51422225	19:51422055-51422225	ENSG00000268595,ENSG00000268318,ENSG00000269021,ENSG00000142512,ENSG00000254760,ENSG00000255441,ENSG00000268711,ENSG00000269181,ENSG00000105366,ENSG00000254521,ENSG00000268839,ENSG00000269580,ENSG00000105492,ENSG00000268777,ENSG00000273837
chr19	51438335	51438485	19:51438335-51438485	ENSG00000269181,ENSG00000105366
chr19	51439035	51439185	19:51439035-51439185	ENSG00000269181,ENSG00000105366
chr19	51441094	51441244	19:51441094-51441244	ENSG00000269181,ENSG00000105366
chr19	51473035	51473185	19:51473035-51473185	ENSG00000105366,ENSG00000268957,ENSG00000213822,ENSG00000254521,ENSG00000268839,ENSG00000269580,ENSG00000105492,ENSG00000268777,ENSG00000243469,ENSG00000254415,ENSG00000273837,ENSG00000244071,ENSG00000105501,ENSG00000268500
chr19	51480755	51480905	19:51480755-51480905	ENSG00000105366,ENSG00000213822,ENSG00000254521,ENSG00000268839,ENSG00000269580
chr19	51515015	51515165	19:51515015-51515165	ENSG00000254521,ENSG00000268839,ENSG00000269580,ENSG00000105492,ENSG00000268777
chr19	51553295	51553445	19:51553295-51553445	ENSG00000254521,ENSG00000268839,ENSG00000269580,ENSG00000105492,ENSG00000268777,ENSG00000269130,ENSG00000268267,ENSG00000273837,ENSG00000244071,ENSG00000268500
chr19	51571115	51571265	19:51571115-51571265	ENSG00000105366,ENSG00000254521,ENSG00000268839,ENSG00000269580,ENSG00000105492,ENSG00000268777,ENSG00000269130,ENSG00000268267,ENSG00000105497,ENSG00000269388,ENSG00000243469,ENSG00000254415,ENSG00000273837,ENSG00000244071,ENSG00000105501,ENSG00000268500,ENSG00000267808
chr19	51594395	51594545	19:51594395-51594545	ENSG00000105366,ENSG00000254521,ENSG00000268839,ENSG00000269580,ENSG00000105492,ENSG00000269130,ENSG00000268267,ENSG00000105497,ENSG00000269388,ENSG00000269483,ENSG00000268316,ENSG00000243469,ENSG00000254415,ENSG00000273837,ENSG00000244071,ENSG00000105501,ENSG00000268500,ENSG00000267808
chr19	51608075	51608225	19:51608075-51608225	ENSG00000105492,ENSG00000269388,ENSG00000243469,ENSG00000254415,ENSG00000273837,ENSG00000244071,ENSG00000105501,ENSG00000268500,ENSG00000267808
chr19	51657035	51657205	19:51657035-51657205	ENSG00000105366,ENSG00000254521,ENSG00000268839,ENSG00000269580,ENSG00000243469,ENSG00000254415,ENSG00000273837,ENSG00000244071,ENSG00000105501,ENSG00000268500
chr19	51661095	51661245	19:51661095-51661245	ENSG00000105366,ENSG00000254521,ENSG00000268839,ENSG00000269580,ENSG00000105492,ENSG00000171049,ENSG00000171051,ENSG00000243469,ENSG00000254415,ENSG00000273837,ENSG00000244071,ENSG00000105501,ENSG00000268500
chr19	51676035	51676185	19:51676035-51676185	-
chr19	51681368	51681518	19:51681368-51681518	-
chr19	51688015	51688185	19:51688015-51688185	ENSG00000208008,ENSG00000198972,ENSG00000207550,ENSG00000182310,ENSG00000269959
chr19	51688275	51688445	19:51688275-51688445	ENSG00000208008,ENSG00000198972,ENSG00000207550,ENSG00000182310,ENSG00000269959
chr19	51689055	51689225	19:51689055-51689225	ENSG00000171049,ENSG00000171051,ENSG00000208008,ENSG00000198972,ENSG00000207550,ENSG00000182310,ENSG00000269959,ENSG00000243469,ENSG00000254415,ENSG00000105501,ENSG00000268500
chr19	51689895	51690045	19:51689895-51690045	ENSG00000208008,ENSG00000198972,ENSG00000207550,ENSG00000182310,ENSG00000269959
chr19	51690475	51690645	19:51690475-51690645	ENSG00000208008,ENSG00000198972,ENSG00000207550,ENSG00000182310,ENSG00000269959
chr19	51690795	51690965	19:51690795-51690965	ENSG00000208008,ENSG00000198972,ENSG00000207550,ENSG00000182310,ENSG00000269959
chr19	51691215	51691365	19:51691215-51691365	ENSG00000208008,ENSG00000198972,ENSG00000207550,ENSG00000182310,ENSG00000269959
chr19	51691589	51691745	19:51691589-51691745	ENSG00000208008,ENSG00000198972,ENSG00000207550,ENSG00000182310,ENSG00000269959
chr19	51702435	51702592	19:51702435-51702592	ENSG00000182310
chr19	51702815	51702965	19:51702815-51702965	ENSG00000182310
chr19	51703090	51703390	19:51703090-51703390	-
chr19	51704135	51704325	19:51704135-51704325	ENSG00000187474,ENSG00000171049,ENSG00000171051,ENSG00000105509,ENSG00000208008,ENSG00000198972,ENSG00000207550,ENSG00000182310,ENSG00000269959
chr19	51708055	51708205	19:51708055-51708205	-
chr19	51712807	51712965	19:51712807-51712965	ENSG00000105509
chr19	51719254	51719404	19:51719254-51719404	ENSG00000105509
chr19	51719475	51719625	19:51719475-51719625	ENSG00000105509
chr19	51719637	51719787	19:51719637-51719787	ENSG00000105509
chr19	51719804	51719954	19:51719804-51719954	ENSG00000105509
chr19	51726175	51726325	19:51726175-51726325	ENSG00000171051,ENSG00000105509
chr19	51777955	51778105	19:51777955-51778105	ENSG00000269483,ENSG00000268316,ENSG00000187474,ENSG00000286236,ENSG00000171049,ENSG00000171051,ENSG00000244071
chr19	51783495	51783645	19:51783495-51783645	ENSG00000187474,ENSG00000171049
chr19	51807135	51807285	19:51807135-51807285	ENSG00000187474,ENSG00000171051
chr19	51821217	51821367	19:51821217-51821367	ENSG00000269483,ENSG00000268316,ENSG00000187474
chr19	51857875	51858025	19:51857875-51858025	ENSG00000283236,ENSG00000269483,ENSG00000268316
chr19	51887595	51887745	19:51887595-51887745	ENSG00000268095,ENSG00000161551
chr19	51887915	51888065	19:51887915-51888065	ENSG00000269235,ENSG00000198093,ENSG00000268095,ENSG00000283236,ENSG00000269483,ENSG00000268316,ENSG00000161551
chr19	51903955	51904125	19:51903955-51904125	ENSG00000198093
chr19	51904315	51904465	19:51904315-51904465	ENSG00000198093
chr19	51904975	51905125	19:51904975-51905125	ENSG00000269235,ENSG00000283285,ENSG00000198093,ENSG00000268095,ENSG00000269483,ENSG00000268316,ENSG00000161551
chr19	51926755	51926925	19:51926755-51926925	ENSG00000256683,ENSG00000269235,ENSG00000176024,ENSG00000283285,ENSG00000198093,ENSG00000268095,ENSG00000269483,ENSG00000268316,ENSG00000161551
chr19	51927015	51927185	19:51927015-51927185	ENSG00000269235,ENSG00000176024,ENSG00000283285,ENSG00000198093
chr19	51927315	51927465	19:51927315-51927465	ENSG00000256683,ENSG00000269235,ENSG00000176024,ENSG00000283285,ENSG00000198093
chr19	51957788	51957938	19:51957788-51957938	ENSG00000269235
chr19	51960477	51960627	19:51960477-51960627	-
chr19	51960735	51960905	19:51960735-51960905	ENSG00000269235
chr19	51961374	51961524	19:51961374-51961524	ENSG00000269235
chr19	51986835	51986985	19:51986835-51986985	ENSG00000260160,ENSG00000142556,ENSG00000197619,ENSG00000256683,ENSG00000269235,ENSG00000269483,ENSG00000268316
chr19	52007495	52007665	19:52007495-52007665	ENSG00000197619
chr19	52008175	52008325	19:52008175-52008325	ENSG00000260160,ENSG00000142556,ENSG00000197619,ENSG00000256683,ENSG00000269235
chr19	52028335	52028505	19:52028335-52028505	ENSG00000270248,ENSG00000260160,ENSG00000275055,ENSG00000256087,ENSG00000142556,ENSG00000197619,ENSG00000256683
chr19	52028861	52029011	19:52028861-52029011	ENSG00000142556
chr19	52048795	52048945	19:52048795-52048945	ENSG00000270248,ENSG00000197608,ENSG00000260160,ENSG00000275055,ENSG00000256087,ENSG00000142556,ENSG00000197619,ENSG00000256683,ENSG00000269235
chr19	52049315	52049465	19:52049315-52049465	ENSG00000260160,ENSG00000275055,ENSG00000256087,ENSG00000142556
chr19	52094675	52094865	19:52094675-52094865	ENSG00000197608
chr19	52095255	52095425	19:52095255-52095425	ENSG00000270248,ENSG00000197608
chr19	52095775	52095925	19:52095775-52095925	ENSG00000270248,ENSG00000197608,ENSG00000260160,ENSG00000256087
chr19	52138815	52138965	19:52138815-52138965	ENSG00000243680,ENSG00000268458,ENSG00000204611,ENSG00000270248
chr19	52139315	52139465	19:52139315-52139465	ENSG00000207265,ENSG00000277562,ENSG00000268015,ENSG00000274380,ENSG00000196267,ENSG00000243680,ENSG00000268458,ENSG00000204611,ENSG00000270248,ENSG00000260160
chr19	52139935	52140105	19:52139935-52140105	ENSG00000208002,ENSG00000207265,ENSG00000277562,ENSG00000268015,ENSG00000274380,ENSG00000267927,ENSG00000196267,ENSG00000243680,ENSG00000268458,ENSG00000267827,ENSG00000204611,ENSG00000270248,ENSG00000260160,ENSG00000269483,ENSG00000268316
chr19	52140289	52140589	19:52140289-52140589	-
chr19	52170418	52170568	19:52170418-52170568	ENSG00000267927,ENSG00000196267,ENSG00000267827
chr19	52171075	52171265	19:52171075-52171265	ENSG00000267927,ENSG00000196267,ENSG00000267827
chr19	52171615	52171765	19:52171615-52171765	ENSG00000274380,ENSG00000267927,ENSG00000196267,ENSG00000267827
chr19	52189275	52189425	19:52189275-52189425	ENSG00000274380,ENSG00000105568,ENSG00000267927,ENSG00000196267,ENSG00000267827
chr19	52189775	52189965	19:52189775-52189965	ENSG00000208002,ENSG00000207265,ENSG00000268015,ENSG00000274380,ENSG00000105568,ENSG00000267927,ENSG00000196267,ENSG00000243680,ENSG00000268458,ENSG00000267827,ENSG00000204611,ENSG00000270248
chr19	52190275	52190445	19:52190275-52190445	ENSG00000268015,ENSG00000274380,ENSG00000105568,ENSG00000267927,ENSG00000196267,ENSG00000267827
chr19	52192096	52192265	19:52192096-52192265	ENSG00000105568
chr19	52237935	52238085	19:52237935-52238085	ENSG00000207265,ENSG00000277562,ENSG00000268015,ENSG00000274380,ENSG00000204611
chr19	52239479	52239629	19:52239479-52239629	ENSG00000277562,ENSG00000268015
chr19	52248475	52248625	19:52248475-52248625	ENSG00000207265,ENSG00000277562,ENSG00000274380
chr19	52269435	52269605	19:52269435-52269605	ENSG00000198464,ENSG00000269102,ENSG00000208002,ENSG00000196214,ENSG00000207265,ENSG00000274380
chr19	52269795	52269985	19:52269795-52269985	ENSG00000208002,ENSG00000196214,ENSG00000207265
chr19	52270435	52270585	19:52270435-52270585	ENSG00000208002,ENSG00000196214
chr19	52296495	52296645	19:52296495-52296645	ENSG00000198464,ENSG00000269102
chr19	52296955	52297245	19:52296955-52297245	ENSG00000198464,ENSG00000269102,ENSG00000208002
chr19	52297355	52297545	19:52297355-52297545	ENSG00000198464,ENSG00000269102,ENSG00000208002
chr19	52298075	52298247	19:52298075-52298247	ENSG00000198464,ENSG00000269102
chr19	52307421	52307571	19:52307421-52307571	-
chr19	52336135	52336305	19:52336135-52336305	ENSG00000221923,ENSG00000167554,ENSG00000269535
chr19	52336475	52336625	19:52336475-52336625	-
chr19	52336635	52336905	19:52336635-52336905	ENSG00000167554
chr19	52337155	52337305	19:52337155-52337305	-
chr19	52343695	52343865	19:52343695-52343865	ENSG00000278543,ENSG00000198633,ENSG00000269776,ENSG00000221923,ENSG00000167554,ENSG00000269535,ENSG00000208002
chr19	52344335	52344545	19:52344335-52344545	ENSG00000167554,ENSG00000269535
chr19	52351635	52351785	19:52351635-52351785	ENSG00000167554,ENSG00000269535
chr19	52369815	52369985	19:52369815-52369985	ENSG00000198633,ENSG00000269776,ENSG00000167555,ENSG00000277977,ENSG00000269834,ENSG00000221923
chr19	52370155	52370325	19:52370155-52370325	ENSG00000221923
chr19	52370764	52370914	19:52370764-52370914	ENSG00000221923
chr19	52397735	52397885	19:52397735-52397885	ENSG00000242473,ENSG00000198633,ENSG00000269776,ENSG00000167555,ENSG00000277977,ENSG00000269834
chr19	52398195	52398345	19:52398195-52398345	ENSG00000167555,ENSG00000277977,ENSG00000269834
chr19	52453435	52453605	19:52453435-52453605	ENSG00000278543,ENSG00000288253,ENSG00000258405,ENSG00000198633,ENSG00000269776
chr19	52453815	52453965	19:52453815-52453965	ENSG00000288253
chr19	52464895	52465065	19:52464895-52465065	ENSG00000278543,ENSG00000288253,ENSG00000258405,ENSG00000198633,ENSG00000269776
chr19	52466219	52466379	19:52466219-52466379	ENSG00000278543
chr19	52492229	52492529	19:52492229-52492529	ENSG00000258405
chr19	52492715	52492885	19:52492715-52492885	ENSG00000269349,ENSG00000278543,ENSG00000258405,ENSG00000198633,ENSG00000269776
chr19	52493235	52493425	19:52493235-52493425	ENSG00000269349,ENSG00000278543,ENSG00000258405,ENSG00000198633,ENSG00000269776
chr19	52520155	52520305	19:52520155-52520305	ENSG00000198482,ENSG00000269349
chr19	52521566	52521725	19:52521566-52521725	ENSG00000269349
chr19	52527155	52527325	19:52527155-52527325	ENSG00000198482,ENSG00000269349
chr19	52527535	52527705	19:52527535-52527705	ENSG00000123870,ENSG00000242255,ENSG00000167562,ENSG00000198482,ENSG00000269349,ENSG00000278543,ENSG00000198633,ENSG00000269776
chr19	52528075	52528265	19:52528075-52528265	ENSG00000198482
chr19	52528527	52528745	19:52528527-52528745	-
chr19	52533995	52534145	19:52533995-52534145	ENSG00000198482
chr19	52535855	52536005	19:52535855-52536005	ENSG00000123870,ENSG00000242255,ENSG00000167562,ENSG00000198482,ENSG00000269349
chr19	52536195	52536385	19:52536195-52536385	ENSG00000198482
chr19	52536495	52536685	19:52536495-52536685	-
chr19	52558815	52558965	19:52558815-52558965	ENSG00000242255
chr19	52569735	52569905	19:52569735-52569905	ENSG00000242255,ENSG00000167562
chr19	52570135	52570325	19:52570135-52570325	ENSG00000268970,ENSG00000123870,ENSG00000268886,ENSG00000242255,ENSG00000167562,ENSG00000269349
chr19	52570475	52570625	19:52570475-52570625	ENSG00000123870,ENSG00000268886,ENSG00000242255,ENSG00000167562
chr19	52584835	52584985	19:52584835-52584985	ENSG00000123870,ENSG00000268886
chr19	52600835	52600985	19:52600835-52600985	ENSG00000268970
chr19	52601135	52601305	19:52601135-52601305	ENSG00000268970,ENSG00000123870,ENSG00000268886,ENSG00000167562
chr19	52601715	52601925	19:52601715-52601925	ENSG00000268970
chr19	52602108	52602285	19:52602108-52602285	ENSG00000268970
chr19	52622375	52622525	19:52622375-52622525	-
chr19	52637935	52638085	19:52637935-52638085	ENSG00000167766
chr19	52638355	52638525	19:52638355-52638525	ENSG00000167766,ENSG00000123870
chr19	52660295	52660445	19:52660295-52660445	-
chr19	52664557	52664707	19:52664557-52664707	-
chr19	52665155	52665305	19:52665155-52665305	-
chr19	52689915	52690085	19:52689915-52690085	ENSG00000269825,ENSG00000167766
chr19	52690495	52690685	19:52690495-52690685	ENSG00000269825,ENSG00000167766
chr19	52690835	52690985	19:52690835-52690985	ENSG00000269825,ENSG00000167766
chr19	52696143	52696300	19:52696143-52696300	ENSG00000269825
chr19	52699675	52699825	19:52699675-52699825	ENSG00000269825,ENSG00000167766
chr19	52724141	52724441	19:52724141-52724441	-
chr19	52734295	52734505	19:52734295-52734505	ENSG00000213020
chr19	52734516	52734785	19:52734516-52734785	ENSG00000213020
chr19	52735015	52735185	19:52735015-52735185	ENSG00000255875,ENSG00000213020
chr19	52735855	52736025	19:52735855-52736025	ENSG00000213020
chr19	52739743	52739893	19:52739743-52739893	ENSG00000213020
chr19	52741456	52741756	19:52741456-52741756	ENSG00000213020
chr19	52742215	52742425	19:52742215-52742425	ENSG00000213020
chr19	52748435	52748585	19:52748435-52748585	-
chr19	52748705	52748867	19:52748705-52748867	-
chr19	52786295	52786445	19:52786295-52786445	ENSG00000189190
chr19	52786755	52786925	19:52786755-52786925	ENSG00000255875,ENSG00000189190
chr19	52787115	52787265	19:52787115-52787265	ENSG00000189190
chr19	52820935	52821085	19:52820935-52821085	ENSG00000255875,ENSG00000198538
chr19	52821235	52821385	19:52821235-52821385	ENSG00000255875,ENSG00000198538
chr19	52821715	52821885	19:52821715-52821885	ENSG00000255875,ENSG00000198538
chr19	52833316	52833466	19:52833316-52833466	-
chr19	52847475	52847665	19:52847475-52847665	ENSG00000204604
chr19	52856915	52857083	19:52856915-52857083	ENSG00000283695,ENSG00000204604,ENSG00000198538
chr19	52857215	52857385	19:52857215-52857385	ENSG00000283695,ENSG00000204604,ENSG00000198538
chr19	52857472	52857622	19:52857472-52857622	ENSG00000283695,ENSG00000204604,ENSG00000198538
chr19	52857641	52857791	19:52857641-52857791	ENSG00000283695,ENSG00000204604,ENSG00000198538
chr19	52896835	52897025	19:52896835-52897025	ENSG00000182986
chr19	52897255	52897405	19:52897255-52897405	ENSG00000283695,ENSG00000182986
chr19	52897655	52897825	19:52897655-52897825	ENSG00000269646,ENSG00000213793,ENSG00000283695,ENSG00000182986,ENSG00000204604,ENSG00000255875
chr19	52902003	52902153	19:52902003-52902153	-
chr19	52923035	52923185	19:52923035-52923185	ENSG00000213801,ENSG00000269646,ENSG00000213793,ENSG00000283695
chr19	52923395	52923545	19:52923395-52923545	ENSG00000213801,ENSG00000269646,ENSG00000213793,ENSG00000283695,ENSG00000182986
chr19	52942035	52942285	19:52942035-52942285	ENSG00000213801
chr19	52942535	52942705	19:52942535-52942705	ENSG00000269082,ENSG00000180257,ENSG00000221874,ENSG00000213801,ENSG00000269646,ENSG00000213793
chr19	52942955	52943165	19:52942955-52943165	ENSG00000213801
chr19	52946455	52946645	19:52946455-52946645	ENSG00000213801
chr19	52962495	52962645	19:52962495-52962645	ENSG00000269082,ENSG00000180257,ENSG00000221874
chr19	52962875	52963045	19:52962875-52963045	ENSG00000267943,ENSG00000268282,ENSG00000242779,ENSG00000269082,ENSG00000180257,ENSG00000221874,ENSG00000213801,ENSG00000283695,ENSG00000255875
chr19	52963275	52963425	19:52963275-52963425	ENSG00000180257,ENSG00000221874
chr19	52974823	52974973	19:52974823-52974973	ENSG00000269082
chr19	52992644	52992925	19:52992644-52992925	ENSG00000242779,ENSG00000269082
chr19	52993015	52993209	19:52993015-52993209	ENSG00000242779,ENSG00000269082
chr19	52993495	52993645	19:52993495-52993645	ENSG00000267943,ENSG00000268282,ENSG00000242779,ENSG00000269082
chr19	52993655	52993825	19:52993655-52993825	ENSG00000269526,ENSG00000267943,ENSG00000268282,ENSG00000242779,ENSG00000269082
chr19	52993975	52994145	19:52993975-52994145	ENSG00000267943,ENSG00000268282,ENSG00000242779,ENSG00000269082
chr19	53007673	53007973	19:53007673-53007973	ENSG00000269526,ENSG00000267943,ENSG00000268282
chr19	53019815	53019965	19:53019815-53019965	ENSG00000269526,ENSG00000267943,ENSG00000268282
chr19	53028475	53028625	19:53028475-53028625	-
chr19	53037415	53037565	19:53037415-53037565	ENSG00000268964,ENSG00000242779
chr19	53037835	53038005	19:53037835-53038005	ENSG00000268964,ENSG00000269526,ENSG00000267943,ENSG00000242779
chr19	53044635	53044825	19:53044635-53044825	ENSG00000268964,ENSG00000242779
chr19	53045015	53045185	19:53045015-53045185	ENSG00000268964
chr19	53055115	53055305	19:53055115-53055305	-
chr19	53055695	53055845	19:53055695-53055845	-
chr19	53058000	53058300	19:53058000-53058300	-
chr19	53058415	53058585	19:53058415-53058585	-
chr19	53077055	53077205	19:53077055-53077205	ENSG00000170949
chr19	53091455	53091645	19:53091455-53091645	ENSG00000170949
chr19	53095255	53095405	19:53095255-53095405	ENSG00000170949
chr19	53102315	53102465	19:53102315-53102465	ENSG00000170949
chr19	53102975	53103165	19:53102975-53103165	ENSG00000170949
chr19	53103455	53103605	19:53103455-53103605	ENSG00000170954,ENSG00000170949
chr19	53126508	53126658	19:53126508-53126658	ENSG00000170954
chr19	53127268	53127418	19:53127268-53127418	ENSG00000170954
chr19	53130655	53130805	19:53130655-53130805	ENSG00000170954
chr19	53131895	53132045	19:53131895-53132045	ENSG00000170954
chr19	53132435	53132665	19:53132435-53132665	ENSG00000170954
chr19	53132835	53132985	19:53132835-53132985	ENSG00000170954
chr19	53157735	53157885	19:53157735-53157885	ENSG00000268842,ENSG00000197937
chr19	53158375	53158525	19:53158375-53158525	ENSG00000268842,ENSG00000197937
chr19	53159015	53159165	19:53159015-53159165	ENSG00000267809,ENSG00000268842,ENSG00000197497,ENSG00000197937,ENSG00000170954,ENSG00000170949
chr19	53178101	53178251	19:53178101-53178251	-
chr19	53189781	53189931	19:53189781-53189931	ENSG00000197497
chr19	53192835	53192985	19:53192835-53192985	ENSG00000197497
chr19	53193315	53193465	19:53193315-53193465	ENSG00000228567,ENSG00000267809,ENSG00000269001,ENSG00000197497
chr19	53195395	53195545	19:53195395-53195545	ENSG00000269288,ENSG00000267809,ENSG00000269001,ENSG00000197497
chr19	53196463	53196613	19:53196463-53196613	-
chr19	53196935	53197085	19:53196935-53197085	ENSG00000163098,ENSG00000269758,ENSG00000228567,ENSG00000196131,ENSG00000269288,ENSG00000197928,ENSG00000267809,ENSG00000269001,ENSG00000197497
chr19	53254835	53255005	19:53254835-53255005	ENSG00000163098,ENSG00000189348,ENSG00000269758,ENSG00000228567,ENSG00000196131,ENSG00000269288,ENSG00000197928,ENSG00000267809
chr19	53282116	53282266	19:53282116-53282266	ENSG00000163098,ENSG00000189348,ENSG00000269758,ENSG00000228567
chr19	53301418	53301568	19:53301418-53301568	ENSG00000269118,ENSG00000163098
chr19	53308575	53308725	19:53308575-53308725	ENSG00000174677,ENSG00000269118,ENSG00000163098,ENSG00000189348,ENSG00000269758,ENSG00000228567
chr19	53314711	53314861	19:53314711-53314861	ENSG00000174677,ENSG00000269118
chr19	53333215	53333365	19:53333215-53333365	ENSG00000213799,ENSG00000174677
chr19	53333595	53333765	19:53333595-53333765	ENSG00000203326,ENSG00000213799,ENSG00000174677,ENSG00000163098,ENSG00000269758,ENSG00000228567,ENSG00000196131,ENSG00000269288,ENSG00000267809
chr19	53333975	53334125	19:53333975-53334125	ENSG00000213799,ENSG00000174677
chr19	53334155	53334345	19:53334155-53334345	ENSG00000213799,ENSG00000174677
chr19	53364235	53364425	19:53364235-53364425	ENSG00000203326
chr19	53364555	53364705	19:53364555-53364705	-
chr19	53364715	53364865	19:53364715-53364865	ENSG00000203326
chr19	53365195	53365365	19:53365195-53365365	ENSG00000203326
chr19	53365595	53365765	19:53365595-53365765	ENSG00000241069,ENSG00000203326
chr19	53365955	53366105	19:53365955-53366105	ENSG00000203326
chr19	53390130	53390430	19:53390130-53390430	ENSG00000241069
chr19	53394655	53394825	19:53394655-53394825	ENSG00000196417,ENSG00000241069
chr19	53394995	53395165	19:53394995-53395165	ENSG00000239912,ENSG00000196417,ENSG00000241069,ENSG00000203326,ENSG00000228567,ENSG00000267809
chr19	53395455	53395605	19:53395455-53395605	ENSG00000239912,ENSG00000196417,ENSG00000241069
chr19	53396285	53396435	19:53396285-53396435	ENSG00000196417
chr19	53396555	53396705	19:53396555-53396705	ENSG00000239912,ENSG00000196417
chr19	53423829	53423979	19:53423829-53423979	ENSG00000239912
chr19	53425115	53425265	19:53425115-53425265	ENSG00000252191,ENSG00000207634,ENSG00000252025,ENSG00000207699,ENSG00000207946,ENSG00000207799,ENSG00000207837,ENSG00000207735,ENSG00000251843,ENSG00000207549,ENSG00000274892,ENSG00000160336,ENSG00000241015,ENSG00000249435,ENSG00000239912,ENSG00000196417
chr19	53431475	53431625	19:53431475-53431625	ENSG00000160336,ENSG00000241015,ENSG00000249435,ENSG00000239912
chr19	53431815	53431985	19:53431815-53431985	ENSG00000207699,ENSG00000207946,ENSG00000283330,ENSG00000252734,ENSG00000207803,ENSG00000207799,ENSG00000207837,ENSG00000207735,ENSG00000251843,ENSG00000207549,ENSG00000207981,ENSG00000207734,ENSG00000283289,ENSG00000207810,ENSG00000207616,ENSG00000207599,ENSG00000242668,ENSG00000269608,ENSG00000213777,ENSG00000250731,ENSG00000198346,ENSG00000287608,ENSG00000160336,ENSG00000241015,ENSG00000249435,ENSG00000239912,ENSG00000196417
chr19	53432315	53432585	19:53432315-53432585	ENSG00000160336,ENSG00000241015,ENSG00000249435
chr19	53460441	53460591	19:53460441-53460591	ENSG00000198346
chr19	53463395	53463545	19:53463395-53463545	ENSG00000198346
chr19	53465141	53465291	19:53465141-53465291	ENSG00000198346,ENSG00000287608
chr19	53466855	53467005	19:53466855-53467005	ENSG00000198346,ENSG00000287608
chr19	53467575	53467745	19:53467575-53467745	ENSG00000207987,ENSG00000211532,ENSG00000207925,ENSG00000269608,ENSG00000213777,ENSG00000241434,ENSG00000250731,ENSG00000198346,ENSG00000287608,ENSG00000160336,ENSG00000241015,ENSG00000239912
chr19	53467955	53468105	19:53467955-53468105	ENSG00000250731,ENSG00000198346,ENSG00000287608
chr19	53468775	53468925	19:53468775-53468925	ENSG00000198346,ENSG00000287608
chr19	53469318	53469468	19:53469318-53469468	ENSG00000198346,ENSG00000287608
chr19	53470174	53470324	19:53470174-53470324	ENSG00000250731,ENSG00000287608
chr19	53474945	53475105	19:53474945-53475105	ENSG00000250731,ENSG00000287608
chr19	53480854	53481004	19:53480854-53481004	ENSG00000250731
chr19	53504426	53504576	19:53504426-53504576	ENSG00000213777,ENSG00000241434
chr19	53511975	53512125	19:53511975-53512125	ENSG00000269608,ENSG00000130844,ENSG00000274892,ENSG00000213777,ENSG00000241434
chr19	53520835	53521005	19:53520835-53521005	ENSG00000283330,ENSG00000252734,ENSG00000207803,ENSG00000207987,ENSG00000211532,ENSG00000207925,ENSG00000251843,ENSG00000207549,ENSG00000207981,ENSG00000207734,ENSG00000283289,ENSG00000283490,ENSG00000207738,ENSG00000207629,ENSG00000207810,ENSG00000207616,ENSG00000207599,ENSG00000207869,ENSG00000221017,ENSG00000204595,ENSG00000242668,ENSG00000269608,ENSG00000130844,ENSG00000274892,ENSG00000213777,ENSG00000241434
chr19	53521453	53521603	19:53521453-53521603	-
chr19	53537285	53537435	19:53537285-53537435	ENSG00000130844
chr19	53537575	53537725	19:53537575-53537725	ENSG00000130844
chr19	53538015	53538185	19:53538015-53538185	ENSG00000130844
chr19	53538855	53539005	19:53538855-53539005	ENSG00000130844
chr19	53553634	53553784	19:53553634-53553784	-
chr19	53553955	53554125	19:53553955-53554125	ENSG00000130844
chr19	53554395	53554565	19:53554395-53554565	ENSG00000130844
chr19	53593041	53593191	19:53593041-53593191	ENSG00000242668,ENSG00000269608,ENSG00000268864
chr19	53595102	53595252	19:53595102-53595252	ENSG00000242668,ENSG00000269608,ENSG00000268864
chr19	53595575	53595725	19:53595575-53595725	ENSG00000242668,ENSG00000269608,ENSG00000268864
chr19	53659415	53659565	19:53659415-53659565	ENSG00000207699,ENSG00000207946,ENSG00000283330,ENSG00000252734,ENSG00000207803,ENSG00000207987,ENSG00000211532,ENSG00000207925,ENSG00000207799,ENSG00000207837,ENSG00000207735,ENSG00000251843,ENSG00000207549,ENSG00000207981,ENSG00000207734,ENSG00000283289,ENSG00000283490,ENSG00000207738,ENSG00000207629,ENSG00000207862,ENSG00000207722,ENSG00000207706,ENSG00000283455,ENSG00000207711,ENSG00000207825,ENSG00000207580,ENSG00000207594,ENSG00000221421,ENSG00000207788,ENSG00000207615,ENSG00000283540,ENSG00000207810,ENSG00000207616,ENSG00000207599,ENSG00000207869,ENSG00000221017,ENSG00000207644,ENSG00000207645,ENSG00000270347,ENSG00000200393,ENSG00000204595,ENSG00000242668,ENSG00000269608,ENSG00000268864
chr19	53697095	53697245	19:53697095-53697245	ENSG00000207987,ENSG00000211532,ENSG00000207925,ENSG00000207799,ENSG00000207837,ENSG00000207735,ENSG00000251843,ENSG00000207549,ENSG00000207981,ENSG00000207734,ENSG00000283289,ENSG00000283490,ENSG00000207738,ENSG00000207629,ENSG00000207862,ENSG00000207722,ENSG00000207706,ENSG00000283455,ENSG00000207711,ENSG00000207825,ENSG00000207580,ENSG00000207594,ENSG00000221421,ENSG00000207788,ENSG00000207615,ENSG00000283540,ENSG00000207810,ENSG00000207616,ENSG00000207599
chr19	53746415	53746565	19:53746415-53746565	ENSG00000284362,ENSG00000269842,ENSG00000207620,ENSG00000252063,ENSG00000221548,ENSG00000207767,ENSG00000207979,ENSG00000207992,ENSG00000283685,ENSG00000252191,ENSG00000207634,ENSG00000252025,ENSG00000207861,ENSG00000207838,ENSG00000207699,ENSG00000207946,ENSG00000283330,ENSG00000252734,ENSG00000207803,ENSG00000207987,ENSG00000211532,ENSG00000207925,ENSG00000207799,ENSG00000207837,ENSG00000207735,ENSG00000251843,ENSG00000207549,ENSG00000207981,ENSG00000207734,ENSG00000283289,ENSG00000283490,ENSG00000207738,ENSG00000207629,ENSG00000221421,ENSG00000207788,ENSG00000207615,ENSG00000283540,ENSG00000207810,ENSG00000207616,ENSG00000207599
chr19	53771235	53771392	19:53771235-53771392	ENSG00000238150,ENSG00000229000,ENSG00000237589,ENSG00000252979,ENSG00000284362,ENSG00000269842,ENSG00000207620,ENSG00000252063,ENSG00000221548,ENSG00000207767
chr19	53772975	53773145	19:53772975-53773145	ENSG00000238150,ENSG00000229000,ENSG00000237589,ENSG00000252979,ENSG00000284362,ENSG00000269842,ENSG00000207620,ENSG00000252063,ENSG00000221548,ENSG00000207767,ENSG00000207699,ENSG00000207946,ENSG00000283330,ENSG00000252734,ENSG00000207803,ENSG00000207987,ENSG00000211532,ENSG00000207925,ENSG00000207799,ENSG00000207837,ENSG00000207735,ENSG00000251843,ENSG00000207549,ENSG00000207981,ENSG00000207734,ENSG00000283289
chr19	53775663	53775813	19:53775663-53775813	ENSG00000238150,ENSG00000229000
chr19	53793055	53793225	19:53793055-53793225	ENSG00000142405,ENSG00000269564,ENSG00000199143,ENSG00000199095,ENSG00000284568,ENSG00000199031,ENSG00000269877,ENSG00000238150,ENSG00000229000,ENSG00000284362,ENSG00000269842,ENSG00000207620,ENSG00000252063,ENSG00000221548,ENSG00000207767,ENSG00000283330,ENSG00000252734,ENSG00000207803,ENSG00000207799,ENSG00000207837,ENSG00000207735,ENSG00000251843,ENSG00000207549
chr19	53808795	53808945	19:53808795-53808945	ENSG00000142405
chr19	53812455	53812605	19:53812455-53812605	ENSG00000142405
chr19	53842195	53842365	19:53842195-53842365	ENSG00000276206,ENSG00000142405
chr19	53853035	53853185	19:53853035-53853185	-
chr19	53858970	53859120	19:53858970-53859120	-
chr19	53866275	53866445	19:53866275-53866445	ENSG00000232220,ENSG00000179820,ENSG00000228323
chr19	53866635	53866805	19:53866635-53866805	ENSG00000179820,ENSG00000228323
chr19	53867595	53867745	19:53867595-53867745	ENSG00000126583,ENSG00000232220,ENSG00000179820,ENSG00000228323,ENSG00000142405
chr19	53868235	53868405	19:53868235-53868405	ENSG00000179820,ENSG00000228323
chr19	53868695	53868845	19:53868695-53868845	ENSG00000179820,ENSG00000228323
chr19	53869395	53869565	19:53869395-53869565	ENSG00000126583,ENSG00000232220,ENSG00000179820,ENSG00000228323
chr19	53870536	53870686	19:53870536-53870686	ENSG00000232220
chr19	53875361	53875511	19:53875361-53875511	ENSG00000232220
chr19	53876837	53876987	19:53876837-53876987	ENSG00000232220
chr19	53877125	53877275	19:53877125-53877275	ENSG00000232220
chr19	53879455	53879625	19:53879455-53879625	ENSG00000248385,ENSG00000126583,ENSG00000232220,ENSG00000179820,ENSG00000228323,ENSG00000142405
chr19	53881815	53881965	19:53881815-53881965	ENSG00000126583,ENSG00000232220
chr19	53882155	53882325	19:53882155-53882325	ENSG00000126583,ENSG00000232220
chr19	53890035	53890194	19:53890035-53890194	ENSG00000126583
chr19	53893100	53893271	19:53893100-53893271	ENSG00000126583
chr19	53896795	53896945	19:53896795-53896945	ENSG00000126583
chr19	53903195	53903345	19:53903195-53903345	ENSG00000189068,ENSG00000105605
chr19	53906832	53906985	19:53906832-53906985	ENSG00000105605
chr19	53908195	53908365	19:53908195-53908365	ENSG00000105605
chr19	53908555	53908705	19:53908555-53908705	ENSG00000105605
chr19	53909016	53909166	19:53909016-53909166	ENSG00000105605
chr19	53909195	53909345	19:53909195-53909345	ENSG00000105605
chr19	53909715	53909865	19:53909715-53909865	ENSG00000105605
chr19	53910255	53910405	19:53910255-53910405	ENSG00000105605
chr19	53927835	53927985	19:53927835-53927985	ENSG00000248385,ENSG00000189068,ENSG00000105605
chr19	53942395	53942545	19:53942395-53942545	-
chr19	53958395	53958545	19:53958395-53958545	ENSG00000142408
chr19	53963175	53963325	19:53963175-53963325	ENSG00000142408
chr19	53977575	53977745	19:53977575-53977745	ENSG00000189068,ENSG00000284583,ENSG00000142408
chr19	53978375	53978545	19:53978375-53978545	ENSG00000248385,ENSG00000189068,ENSG00000130433,ENSG00000284583,ENSG00000142408,ENSG00000207799,ENSG00000207837,ENSG00000207735,ENSG00000242668
chr19	53979315	53979465	19:53979315-53979465	-
chr19	53980295	53980465	19:53980295-53980465	ENSG00000248385,ENSG00000189068,ENSG00000130433,ENSG00000284583,ENSG00000142408,ENSG00000221548,ENSG00000207767
chr19	53980935	53981105	19:53980935-53981105	ENSG00000284583
chr19	53982224	53982465	19:53982224-53982465	ENSG00000284583
chr19	53982724	53982905	19:53982724-53982905	ENSG00000284583
chr19	53991395	53991545	19:53991395-53991545	ENSG00000248385,ENSG00000189068,ENSG00000130433
chr19	54011918	54012068	19:54011918-54012068	-
chr19	54014995	54015145	19:54014995-54015145	-
chr19	54017377	54017527	19:54017377-54017527	-
chr19	54020215	54020365	19:54020215-54020365	-
chr19	54023995	54024145	19:54023995-54024145	ENSG00000248385,ENSG00000189068,ENSG00000276206,ENSG00000142405
chr19	54030015	54030165	19:54030015-54030165	ENSG00000189068,ENSG00000276206
chr19	54031355	54031505	19:54031355-54031505	ENSG00000189068,ENSG00000276206
chr19	54046652	54046802	19:54046652-54046802	ENSG00000189068
chr19	54096015	54096185	19:54096015-54096185	ENSG00000170906,ENSG00000170909,ENSG00000248385
chr19	54102695	54102845	19:54102695-54102845	ENSG00000237017,ENSG00000105618,ENSG00000105619,ENSG00000170906,ENSG00000170909,ENSG00000248385,ENSG00000189068
chr19	54115041	54115191	19:54115041-54115191	-
chr19	54115295	54115465	19:54115295-54115465	ENSG00000237017,ENSG00000105618,ENSG00000105619,ENSG00000170906,ENSG00000170909,ENSG00000248385
chr19	54115635	54115785	19:54115635-54115785	ENSG00000237017,ENSG00000105618,ENSG00000105619,ENSG00000170906,ENSG00000170909,ENSG00000248385
chr19	54136195	54136425	19:54136195-54136425	-
chr19	54137195	54137345	19:54137195-54137345	ENSG00000088038,ENSG00000237017
chr19	54137375	54137585	19:54137375-54137585	ENSG00000105617,ENSG00000088038,ENSG00000237017,ENSG00000105618,ENSG00000105619,ENSG00000248385
chr19	54138015	54138165	19:54138015-54138165	-
chr19	54138255	54138424	19:54138255-54138424	ENSG00000088038
chr19	54138568	54138745	19:54138568-54138745	ENSG00000088038
chr19	54159835	54159985	19:54159835-54159985	ENSG00000105609,ENSG00000249189,ENSG00000244482,ENSG00000269524,ENSG00000204577,ENSG00000167608,ENSG00000105617,ENSG00000088038,ENSG00000237017
chr19	54160395	54160545	19:54160395-54160545	-
chr19	54162295	54162465	19:54162295-54162465	ENSG00000167608,ENSG00000105617
chr19	54164755	54164925	19:54164755-54164925	ENSG00000167608,ENSG00000105617
chr19	54168615	54168765	19:54168615-54168765	ENSG00000249189,ENSG00000244482,ENSG00000235081,ENSG00000269524,ENSG00000204577,ENSG00000167608
chr19	54178615	54178765	19:54178615-54178765	ENSG00000167608
chr19	54180075	54180225	19:54180075-54180225	ENSG00000125505,ENSG00000167608
chr19	54188655	54188805	19:54188655-54188805	-
chr19	54189295	54189445	19:54189295-54189445	ENSG00000170892,ENSG00000125505
chr19	54189895	54190065	19:54189895-54190065	ENSG00000264703,ENSG00000131042,ENSG00000249189,ENSG00000244482,ENSG00000235081,ENSG00000269524,ENSG00000204577,ENSG00000170889,ENSG00000223660,ENSG00000170892,ENSG00000125505,ENSG00000167608
chr19	54190635	54190825	19:54190635-54190825	ENSG00000244482,ENSG00000269524,ENSG00000204577,ENSG00000224579,ENSG00000170889,ENSG00000223660,ENSG00000170892,ENSG00000125505
chr19	54191155	54191305	19:54191155-54191305	ENSG00000170889,ENSG00000223660,ENSG00000170892,ENSG00000125505
chr19	54191515	54191685	19:54191515-54191685	ENSG00000170889,ENSG00000223660,ENSG00000170892
chr19	54200675	54200845	19:54200675-54200845	ENSG00000249189,ENSG00000244482,ENSG00000269524,ENSG00000204577,ENSG00000224579,ENSG00000170889,ENSG00000223660,ENSG00000170892
chr19	54201015	54201185	19:54201015-54201185	ENSG00000244482,ENSG00000269524,ENSG00000204577,ENSG00000224579,ENSG00000170889,ENSG00000223660,ENSG00000170892
chr19	54208195	54208345	19:54208195-54208345	ENSG00000224579,ENSG00000170889
chr19	54210015	54210180	19:54210015-54210180	ENSG00000269524,ENSG00000204577,ENSG00000224579
chr19	54210875	54211025	19:54210875-54211025	ENSG00000269524,ENSG00000204577,ENSG00000224579
chr19	54223490	54223640	19:54223490-54223640	ENSG00000249189,ENSG00000244482,ENSG00000235081,ENSG00000269524,ENSG00000204577
chr19	54231755	54231905	19:54231755-54231905	ENSG00000240197,ENSG00000264703,ENSG00000131042,ENSG00000105609,ENSG00000249189,ENSG00000244482,ENSG00000235081,ENSG00000269524,ENSG00000204577,ENSG00000167608
chr19	54266175	54266325	19:54266175-54266325	ENSG00000239961,ENSG00000275210,ENSG00000187116,ENSG00000240197,ENSG00000264703,ENSG00000131042,ENSG00000240296,ENSG00000212314,ENSG00000105609,ENSG00000249189,ENSG00000244482,ENSG00000269524
chr19	54268192	54268342	19:54268192-54268342	ENSG00000264703,ENSG00000131042,ENSG00000240296,ENSG00000212314,ENSG00000105609
chr19	54304595	54304745	19:54304595-54304745	ENSG00000104972,ENSG00000239961,ENSG00000249654,ENSG00000275210,ENSG00000187116,ENSG00000234436,ENSG00000251431,ENSG00000276758,ENSG00000240197,ENSG00000264703,ENSG00000131042,ENSG00000105609
chr19	54325235	54325385	19:54325235-54325385	ENSG00000237955,ENSG00000167613,ENSG00000239961,ENSG00000250507,ENSG00000249654,ENSG00000275210,ENSG00000187116,ENSG00000240197
chr19	54351161	54351311	19:54351161-54351311	ENSG00000167613,ENSG00000239961,ENSG00000275210
chr19	54354015	54354165	19:54354015-54354165	ENSG00000167613,ENSG00000239961,ENSG00000275210
chr19	54388335	54388485	19:54388335-54388485	ENSG00000237955,ENSG00000167613
chr19	54391095	54391245	19:54391095-54391245	ENSG00000269271,ENSG00000237955,ENSG00000167613,ENSG00000239961,ENSG00000250507,ENSG00000249654,ENSG00000275210,ENSG00000187116
chr19	54393508	54393658	19:54393508-54393658	ENSG00000237955
chr19	54415553	54415703	19:54415553-54415703	ENSG00000167614
chr19	54418215	54418365	19:54418215-54418365	ENSG00000167614
chr19	54430975	54431165	19:54430975-54431165	ENSG00000267838,ENSG00000269873,ENSG00000268496,ENSG00000227407,ENSG00000167614
chr19	54436195	54436345	19:54436195-54436345	ENSG00000267838,ENSG00000269873,ENSG00000268496,ENSG00000227407,ENSG00000167614
chr19	54439535	54439705	19:54439535-54439705	ENSG00000267838,ENSG00000269873,ENSG00000268496,ENSG00000227407,ENSG00000167614
chr19	54448355	54448545	19:54448355-54448545	ENSG00000167615,ENSG00000235681,ENSG00000226696
chr19	54449055	54449225	19:54449055-54449225	ENSG00000239998,ENSG00000104970,ENSG00000167618,ENSG00000275183,ENSG00000167615,ENSG00000235681,ENSG00000226696,ENSG00000267838,ENSG00000269873,ENSG00000268496,ENSG00000227407,ENSG00000167614,ENSG00000237955,ENSG00000167613
chr19	54449375	54449545	19:54449375-54449545	ENSG00000167615,ENSG00000235681,ENSG00000226696,ENSG00000267838,ENSG00000269873,ENSG00000268496,ENSG00000227407,ENSG00000167614
chr19	54449927	54450077	19:54449927-54450077	-
chr19	54462835	54462985	19:54462835-54462985	ENSG00000275183,ENSG00000167615
chr19	54463075	54463265	19:54463075-54463265	ENSG00000275183,ENSG00000167615
chr19	54463815	54463965	19:54463815-54463965	ENSG00000264257,ENSG00000125498,ENSG00000243772,ENSG00000215765,ENSG00000242019,ENSG00000170858,ENSG00000186152,ENSG00000237323,ENSG00000242856,ENSG00000277636,ENSG00000224730,ENSG00000104972,ENSG00000238094,ENSG00000104974,ENSG00000269271,ENSG00000239998,ENSG00000104970,ENSG00000167618,ENSG00000167617,ENSG00000275183,ENSG00000167615,ENSG00000235681,ENSG00000226696,ENSG00000267838,ENSG00000269873,ENSG00000268496,ENSG00000227407,ENSG00000167614,ENSG00000237955,ENSG00000167613
chr19	54464295	54464465	19:54464295-54464465	ENSG00000264257,ENSG00000186152,ENSG00000237323,ENSG00000242856,ENSG00000277636,ENSG00000224730,ENSG00000104972,ENSG00000238094,ENSG00000104974,ENSG00000269271,ENSG00000239998,ENSG00000104970,ENSG00000167618,ENSG00000167617,ENSG00000275183,ENSG00000167615,ENSG00000235681,ENSG00000226696
chr19	54464735	54464905	19:54464735-54464905	ENSG00000237323,ENSG00000104972,ENSG00000238094,ENSG00000104974,ENSG00000269271,ENSG00000239998,ENSG00000104970,ENSG00000167618,ENSG00000167617,ENSG00000275183,ENSG00000167615,ENSG00000235681,ENSG00000226696
chr19	54469755	54469925	19:54469755-54469925	ENSG00000167617
chr19	54471027	54471177	19:54471027-54471177	ENSG00000167617
chr19	54471475	54471625	19:54471475-54471625	ENSG00000167617
chr19	54473154	54473454	19:54473154-54473454	ENSG00000167617
chr19	54473495	54473645	19:54473495-54473645	ENSG00000167617
chr19	54478815	54478965	19:54478815-54478965	ENSG00000170858,ENSG00000225370,ENSG00000237323,ENSG00000242856,ENSG00000277636,ENSG00000224730,ENSG00000104972,ENSG00000238094,ENSG00000104974,ENSG00000269271,ENSG00000239998,ENSG00000104970,ENSG00000167618,ENSG00000167617
chr19	54481435	54481585	19:54481435-54481585	ENSG00000125498,ENSG00000243772,ENSG00000215765,ENSG00000242019,ENSG00000170858,ENSG00000228790,ENSG00000186152,ENSG00000225370,ENSG00000237323,ENSG00000242856,ENSG00000277636,ENSG00000186818,ENSG00000224730,ENSG00000104972,ENSG00000238094,ENSG00000104974,ENSG00000269271,ENSG00000239998,ENSG00000235181,ENSG00000104970,ENSG00000213016,ENSG00000167618
chr19	54517615	54517765	19:54517615-54517765	ENSG00000224730,ENSG00000238094,ENSG00000104974,ENSG00000269271,ENSG00000239998,ENSG00000235181,ENSG00000104970,ENSG00000213016,ENSG00000167618
chr19	54549243	54549393	19:54549243-54549393	ENSG00000239998,ENSG00000235181,ENSG00000104970
chr19	54668418	54668568	19:54668418-54668568	ENSG00000225370,ENSG00000237323,ENSG00000242856,ENSG00000277636,ENSG00000186818,ENSG00000224730
chr19	54676355	54676505	19:54676355-54676505	ENSG00000215765,ENSG00000242019,ENSG00000170858,ENSG00000228790,ENSG00000186152,ENSG00000225370,ENSG00000237323,ENSG00000242856,ENSG00000277636,ENSG00000186818,ENSG00000224730,ENSG00000104972
chr19	54684569	54684725	19:54684569-54684725	ENSG00000215765,ENSG00000242019,ENSG00000170858,ENSG00000228790,ENSG00000186152,ENSG00000225370,ENSG00000237323
chr19	54881395	54881545	19:54881395-54881545	ENSG00000275012,ENSG00000189430,ENSG00000268734,ENSG00000186431,ENSG00000199308,ENSG00000240403,ENSG00000221957,ENSG00000167633,ENSG00000189013,ENSG00000264257,ENSG00000125498,ENSG00000243772
chr19	54882882	54883032	19:54882882-54883032	ENSG00000189430,ENSG00000268734,ENSG00000186431,ENSG00000199308,ENSG00000240403
chr19	54919698	54919848	19:54919698-54919848	ENSG00000275012,ENSG00000189430,ENSG00000268734
chr19	54921261	54921411	19:54921261-54921411	ENSG00000275012,ENSG00000189430
chr19	54928436	54928586	19:54928436-54928586	ENSG00000275012,ENSG00000189430
chr19	54962895	54963045	19:54962895-54963045	ENSG00000243494,ENSG00000022556,ENSG00000275012,ENSG00000167634
chr19	54965175	54965325	19:54965175-54965325	ENSG00000243494,ENSG00000022556,ENSG00000275012,ENSG00000167634
chr19	54966115	54966415	19:54966115-54966415	ENSG00000243494,ENSG00000022556,ENSG00000275012,ENSG00000167634
chr19	54990392	54990542	19:54990392-54990542	ENSG00000022556
chr19	55006075	55006245	19:55006075-55006245	ENSG00000088053,ENSG00000267265,ENSG00000275012
chr19	55063155	55063325	19:55063155-55063325	ENSG00000131037,ENSG00000160439,ENSG00000267149,ENSG00000088053,ENSG00000267265,ENSG00000275012,ENSG00000240403
chr19	55066185	55066335	19:55066185-55066335	ENSG00000160439
chr19	55069178	55069328	19:55069178-55069328	ENSG00000160439
chr19	55069435	55069585	19:55069435-55069585	ENSG00000160439,ENSG00000267149
chr19	55080254	55080405	19:55080254-55080405	ENSG00000131037
chr19	55080695	55080845	19:55080695-55080845	ENSG00000131037
chr19	55081495	55081645	19:55081495-55081645	ENSG00000131037
chr19	55082595	55082745	19:55082595-55082745	ENSG00000131037
chr19	55087115	55087265	19:55087115-55087265	ENSG00000125503,ENSG00000131037,ENSG00000267149,ENSG00000088053
chr19	55088675	55088845	19:55088675-55088845	ENSG00000125503,ENSG00000131037
chr19	55095673	55095823	19:55095673-55095823	ENSG00000125503
chr19	55099895	55100045	19:55099895-55100045	ENSG00000125503
chr19	55100215	55100368	19:55100215-55100368	ENSG00000125503
chr19	55113020	55113170	19:55113020-55113170	ENSG00000287170
chr19	55113715	55113865	19:55113715-55113865	ENSG00000287170,ENSG00000125503
chr19	55116295	55116445	19:55116295-55116445	ENSG00000287170,ENSG00000267507,ENSG00000275863
chr19	55116595	55116745	19:55116595-55116745	ENSG00000287170,ENSG00000267507,ENSG00000275863
chr19	55117235	55117405	19:55117235-55117405	ENSG00000287170,ENSG00000267507,ENSG00000275863,ENSG00000125503
chr19	55117675	55117845	19:55117675-55117845	ENSG00000287170,ENSG00000267507,ENSG00000275863,ENSG00000125503,ENSG00000267149,ENSG00000088053,ENSG00000275012
chr19	55118475	55118625	19:55118475-55118625	ENSG00000287170,ENSG00000267507,ENSG00000275863
chr19	55118735	55118885	19:55118735-55118885	ENSG00000287170,ENSG00000267507,ENSG00000275863
chr19	55141335	55141485	19:55141335-55141485	ENSG00000105048
chr19	55146195	55146345	19:55146195-55146345	ENSG00000105048
chr19	55146455	55146605	19:55146455-55146605	ENSG00000105048
chr19	55146875	55147036	19:55146875-55147036	ENSG00000105048
chr19	55149195	55149345	19:55149195-55149345	ENSG00000105048,ENSG00000129991
chr19	55156455	55156605	19:55156455-55156605	ENSG00000129991,ENSG00000267110,ENSG00000167646,ENSG00000267577
chr19	55156775	55156945	19:55156775-55156945	ENSG00000105048,ENSG00000129991,ENSG00000267110,ENSG00000167646,ENSG00000267577
chr19	55158502	55158652	19:55158502-55158652	ENSG00000129991,ENSG00000267110,ENSG00000267577
chr19	55159055	55159205	19:55159055-55159205	ENSG00000129991,ENSG00000267110,ENSG00000167646,ENSG00000267577
chr19	55160655	55160845	19:55160655-55160845	ENSG00000129991,ENSG00000267110,ENSG00000167646,ENSG00000267577,ENSG00000239137
chr19	55166095	55166245	19:55166095-55166245	ENSG00000129991,ENSG00000267110,ENSG00000167646,ENSG00000267577,ENSG00000239137,ENSG00000129990
chr19	55166635	55166805	19:55166635-55166805	ENSG00000129991,ENSG00000267110,ENSG00000167646,ENSG00000267577,ENSG00000239137,ENSG00000129990
chr19	55174075	55174265	19:55174075-55174265	ENSG00000167646,ENSG00000239137,ENSG00000129990
chr19	55178835	55178985	19:55178835-55178985	ENSG00000129990
chr19	55179095	55179245	19:55179095-55179245	ENSG00000129990
chr19	55179355	55179505	19:55179355-55179505	ENSG00000129990
chr19	55180135	55180285	19:55180135-55180285	ENSG00000129990
chr19	55198775	55198945	19:55198775-55198945	ENSG00000080031
chr19	55207175	55207345	19:55207175-55207345	ENSG00000080031,ENSG00000286230,ENSG00000267649
chr19	55216027	55216177	19:55216027-55216177	ENSG00000286230,ENSG00000267649
chr19	55216495	55216665	19:55216495-55216665	ENSG00000080031,ENSG00000286230,ENSG00000267649,ENSG00000180089
chr19	55217055	55217205	19:55217055-55217205	ENSG00000080031,ENSG00000286230,ENSG00000267649,ENSG00000180089,ENSG00000276570,ENSG00000105063,ENSG00000275519,ENSG00000278328,ENSG00000278264
chr19	55220675	55220825	19:55220675-55220825	ENSG00000286230,ENSG00000267649,ENSG00000180089,ENSG00000276570,ENSG00000275519,ENSG00000278328
chr19	55228055	55228245	19:55228055-55228245	ENSG00000286230,ENSG00000267649,ENSG00000180089,ENSG00000276570,ENSG00000105063,ENSG00000275519,ENSG00000278328,ENSG00000278264
chr19	55228740	55228890	19:55228740-55228890	ENSG00000180089,ENSG00000276570,ENSG00000275519
chr19	55232455	55232625	19:55232455-55232625	ENSG00000180089,ENSG00000276570,ENSG00000105063,ENSG00000275519,ENSG00000278328,ENSG00000278264
chr19	55248195	55248345	19:55248195-55248345	ENSG00000105063,ENSG00000278328,ENSG00000278264
chr19	55254702	55254852	19:55254702-55254852	ENSG00000105063,ENSG00000278264
chr19	55257875	55258025	19:55257875-55258025	-
chr19	55258095	55258245	19:55258095-55258245	ENSG00000105063,ENSG00000278264
chr19	55258555	55258745	19:55258555-55258745	ENSG00000105063
chr19	55259035	55259205	19:55259035-55259205	ENSG00000286230,ENSG00000267649,ENSG00000180089,ENSG00000276570,ENSG00000105063,ENSG00000275519,ENSG00000278328,ENSG00000278264,ENSG00000133265,ENSG00000160469
chr19	55280155	55280305	19:55280155-55280305	ENSG00000133265,ENSG00000160469
chr19	55283935	55284085	19:55283935-55284085	ENSG00000133265,ENSG00000160469
chr19	55284595	55284745	19:55284595-55284745	ENSG00000133265,ENSG00000160469
chr19	55284770	55284920	19:55284770-55284920	ENSG00000133265
chr19	55292035	55292205	19:55292035-55292205	-
chr19	55301875	55302025	19:55301875-55302025	ENSG00000160469,ENSG00000268729,ENSG00000180061
chr19	55304395	55304565	19:55304395-55304565	ENSG00000160469
chr19	55305575	55305745	19:55305575-55305745	ENSG00000160469,ENSG00000268729
chr19	55319855	55320025	19:55319855-55320025	ENSG00000268729,ENSG00000180061
chr19	55338755	55338925	19:55338755-55338925	ENSG00000180061,ENSG00000276831,ENSG00000133247
chr19	55339575	55339745	19:55339575-55339745	ENSG00000160469,ENSG00000268729,ENSG00000180061,ENSG00000276831,ENSG00000133247,ENSG00000160471,ENSG00000267706,ENSG00000180043,ENSG00000095752,ENSG00000160472,ENSG00000269275
chr19	55340635	55340785	19:55340635-55340785	ENSG00000133247
chr19	55340915	55341105	19:55340915-55341105	ENSG00000133247
chr19	55341275	55341445	19:55341275-55341445	ENSG00000276831,ENSG00000133247,ENSG00000160471,ENSG00000267706
chr19	55348355	55348505	19:55348355-55348505	ENSG00000133247,ENSG00000160471
chr19	55353935	55354105	19:55353935-55354105	ENSG00000133247,ENSG00000160471,ENSG00000267706,ENSG00000180043
chr19	55354698	55354848	19:55354698-55354848	ENSG00000160471,ENSG00000267706
chr19	55355235	55355385	19:55355235-55355385	ENSG00000160471,ENSG00000267706,ENSG00000180043
chr19	55355488	55355638	19:55355488-55355638	ENSG00000160471,ENSG00000267706,ENSG00000180043
chr19	55363213	55363363	19:55363213-55363363	ENSG00000267706,ENSG00000180043,ENSG00000095752
chr19	55368720	55368870	19:55368720-55368870	ENSG00000180043,ENSG00000095752
chr19	55369195	55369345	19:55369195-55369345	ENSG00000180043,ENSG00000095752
chr19	55370008	55370165	19:55370008-55370165	ENSG00000180043,ENSG00000095752,ENSG00000160472,ENSG00000269275
chr19	55383875	55384045	19:55383875-55384045	ENSG00000095752,ENSG00000160472,ENSG00000269275,ENSG00000233493,ENSG00000108107,ENSG00000284029
chr19	55385029	55385179	19:55385029-55385179	-
chr19	55385375	55385525	19:55385375-55385525	ENSG00000095752,ENSG00000160472,ENSG00000269275,ENSG00000233493,ENSG00000108107,ENSG00000284029,ENSG00000108106
chr19	55385755	55385925	19:55385755-55385925	ENSG00000095752,ENSG00000160472,ENSG00000269275,ENSG00000233493,ENSG00000108107,ENSG00000284029,ENSG00000108106
chr19	55386165	55386545	19:55386165-55386545	ENSG00000233493,ENSG00000108107,ENSG00000284029
chr19	55407315	55407465	19:55407315-55407465	ENSG00000108106
chr19	55407815	55407985	19:55407815-55407985	ENSG00000108107,ENSG00000284029,ENSG00000108106
chr19	55408155	55408305	19:55408155-55408305	ENSG00000095752,ENSG00000160472,ENSG00000269275,ENSG00000233493,ENSG00000108107,ENSG00000284029,ENSG00000108106
chr19	55418275	55418425	19:55418275-55418425	-
chr19	55437495	55437665	19:55437495-55437665	ENSG00000187902
chr19	55447795	55447945	19:55447795-55447945	ENSG00000187902,ENSG00000242473
chr19	55453055	55453205	19:55453055-55453205	ENSG00000187902,ENSG00000063241
chr19	55454802	55454965	19:55454802-55454965	-
chr19	55461075	55461225	19:55461075-55461225	ENSG00000063241,ENSG00000283567,ENSG00000279063
chr19	55461715	55461905	19:55461715-55461905	ENSG00000063241,ENSG00000283567,ENSG00000279063,ENSG00000269859
chr19	55467875	55468025	19:55467875-55468025	ENSG00000063241,ENSG00000283567,ENSG00000279063
chr19	55476475	55476645	19:55476475-55476645	ENSG00000063241,ENSG00000283567,ENSG00000279063,ENSG00000269859,ENSG00000197483,ENSG00000090971,ENSG00000179954
chr19	55476875	55477025	19:55476875-55477025	ENSG00000269859,ENSG00000197483,ENSG00000090971,ENSG00000179954
chr19	55477095	55477245	19:55477095-55477245	ENSG00000269859,ENSG00000197483,ENSG00000090971,ENSG00000179954
chr19	55485075	55485245	19:55485075-55485245	ENSG00000197483,ENSG00000090971,ENSG00000179954
chr19	55487295	55487465	19:55487295-55487465	ENSG00000090971,ENSG00000179954
chr19	55487695	55487845	19:55487695-55487845	ENSG00000090971,ENSG00000179954
chr19	55488435	55488585	19:55488435-55488585	ENSG00000090971,ENSG00000179954
chr19	55503835	55503985	19:55503835-55503985	ENSG00000279063,ENSG00000090971,ENSG00000179954
chr19	55504095	55504245	19:55504095-55504245	ENSG00000090971,ENSG00000179954
chr19	55517015	55517165	19:55517015-55517165	ENSG00000187550,ENSG00000231274
chr19	55526375	55526525	19:55526375-55526525	ENSG00000187550
chr19	55537115	55537285	19:55537115-55537285	ENSG00000187550,ENSG00000231274
chr19	55547128	55547278	19:55547128-55547278	ENSG00000231274
chr19	55549895	55550045	19:55549895-55550045	ENSG00000231274
chr19	55563335	55563505	19:55563335-55563505	ENSG00000231274
chr19	55580215	55580405	19:55580215-55580405	ENSG00000218891
chr19	55580855	55581005	19:55580855-55581005	ENSG00000231274,ENSG00000218891
chr19	55585875	55586045	19:55585875-55586045	ENSG00000218891
chr19	55587395	55587545	19:55587395-55587545	ENSG00000231274,ENSG00000218891,ENSG00000179943
chr19	55590754	55590904	19:55590754-55590904	-
chr19	55599095	55599265	19:55599095-55599265	ENSG00000231274,ENSG00000179943,ENSG00000171443
chr19	55599555	55599725	19:55599555-55599725	ENSG00000231274,ENSG00000218891,ENSG00000179943,ENSG00000171443,ENSG00000261221,ENSG00000223638
chr19	55599895	55600045	19:55599895-55600045	ENSG00000179943,ENSG00000171443
chr19	55600255	55600555	19:55600255-55600555	ENSG00000179943,ENSG00000171443,ENSG00000261221
chr19	55604615	55604785	19:55604615-55604785	ENSG00000179943,ENSG00000171443,ENSG00000261221
chr19	55605375	55605525	19:55605375-55605525	ENSG00000231274,ENSG00000179943,ENSG00000171443,ENSG00000261221,ENSG00000276488,ENSG00000179922,ENSG00000255238
chr19	55606275	55606425	19:55606275-55606425	ENSG00000179943,ENSG00000171443,ENSG00000261221,ENSG00000276488
chr19	55611453	55611603	19:55611453-55611603	ENSG00000261221,ENSG00000276488
chr19	55624215	55624385	19:55624215-55624385	ENSG00000261221,ENSG00000276488,ENSG00000179922
chr19	55624535	55624685	19:55624535-55624685	ENSG00000261221,ENSG00000276488,ENSG00000179922
chr19	55631735	55631905	19:55631735-55631905	-
chr19	55632495	55632645	19:55632495-55632645	ENSG00000179922,ENSG00000213015,ENSG00000171425,ENSG00000185792,ENSG00000222524
chr19	55634895	55635065	19:55634895-55635065	ENSG00000213015,ENSG00000171425
chr19	55639135	55639285	19:55639135-55639285	ENSG00000213015,ENSG00000171425
chr19	55640855	55641025	19:55640855-55641025	ENSG00000213015,ENSG00000171425,ENSG00000173581
chr19	55641155	55641305	19:55641155-55641305	ENSG00000213015,ENSG00000171425
chr19	55641415	55641565	19:55641415-55641565	ENSG00000213015,ENSG00000171425,ENSG00000173581
chr19	55642215	55642365	19:55642215-55642365	ENSG00000213015,ENSG00000171425,ENSG00000173581
chr19	55642775	55642925	19:55642775-55642925	ENSG00000213015,ENSG00000171425
chr19	55643515	55643685	19:55643515-55643685	ENSG00000213015,ENSG00000171425,ENSG00000173581
chr19	55643889	55644039	19:55643889-55644039	-
chr19	55647895	55648045	19:55647895-55648045	ENSG00000213015,ENSG00000171425,ENSG00000173581,ENSG00000063244
chr19	55648135	55648285	19:55648135-55648285	ENSG00000213015,ENSG00000171425,ENSG00000173581,ENSG00000063244
chr19	55648495	55648645	19:55648495-55648645	ENSG00000213015,ENSG00000171425
chr19	55653835	55654065	19:55653835-55654065	ENSG00000213015,ENSG00000171425,ENSG00000173581,ENSG00000063244,ENSG00000267523,ENSG00000267096,ENSG00000267117
chr19	55654375	55654545	19:55654375-55654545	ENSG00000213015,ENSG00000171425,ENSG00000173581,ENSG00000063244,ENSG00000267523,ENSG00000267096,ENSG00000267117,ENSG00000185792,ENSG00000222524
chr19	55654815	55654965	19:55654815-55654965	ENSG00000213015,ENSG00000171425,ENSG00000173581,ENSG00000063244
chr19	55655255	55655445	19:55655255-55655445	ENSG00000063244,ENSG00000267523,ENSG00000267096
chr19	55655515	55655665	19:55655515-55655665	ENSG00000063244,ENSG00000267523,ENSG00000267096,ENSG00000267117
chr19	55658451	55658601	19:55658451-55658601	ENSG00000063244
chr19	55670415	55670565	19:55670415-55670565	ENSG00000267523,ENSG00000267096
chr19	55671615	55671785	19:55671615-55671785	ENSG00000063244,ENSG00000267523,ENSG00000267096,ENSG00000063245,ENSG00000267117
chr19	55675075	55675225	19:55675075-55675225	ENSG00000063244,ENSG00000267523,ENSG00000267096,ENSG00000063245,ENSG00000267117,ENSG00000267689,ENSG00000268593,ENSG00000185792,ENSG00000222524,ENSG00000223638,ENSG00000229292,ENSG00000255238,ENSG00000179873,ENSG00000160505,ENSG00000179709
chr19	55702395	55702545	19:55702395-55702545	ENSG00000267117,ENSG00000267689,ENSG00000268593
chr19	55809553	55809703	19:55809553-55809703	ENSG00000255238,ENSG00000179873,ENSG00000160505
chr19	55912068	55912218	19:55912068-55912218	ENSG00000173572,ENSG00000179709
chr19	56008396	56008546	19:56008396-56008546	ENSG00000171487
chr19	56015876	56016026	19:56015876-56016026	ENSG00000171487
chr19	56066515	56066685	19:56066515-56066685	ENSG00000267522,ENSG00000197213,ENSG00000204532
chr19	56076535	56076705	19:56076535-56076705	ENSG00000267522,ENSG00000197213,ENSG00000204532
chr19	56080695	56080865	19:56080695-56080865	ENSG00000197213,ENSG00000204532
chr19	56081215	56081365	19:56081215-56081365	-
chr19	56105235	56105385	19:56105235-56105385	ENSG00000142409,ENSG00000223060,ENSG00000197213,ENSG00000204532
chr19	56109395	56109545	19:56109395-56109545	ENSG00000223060
chr19	56110755	56110905	19:56110755-56110905	ENSG00000223060
chr19	56111195	56111365	19:56111195-56111365	ENSG00000223060
chr19	56120435	56120605	19:56120435-56120605	ENSG00000142409,ENSG00000279959
chr19	56120935	56121105	19:56120935-56121105	ENSG00000142409,ENSG00000279959
chr19	56121415	56121605	19:56121415-56121605	ENSG00000142409,ENSG00000223060,ENSG00000279959,ENSG00000167685,ENSG00000197213,ENSG00000204532,ENSG00000267908
chr19	56125935	56126085	19:56125935-56126085	ENSG00000142409,ENSG00000279959
chr19	56132375	56132545	19:56132375-56132545	ENSG00000279959,ENSG00000242473
chr19	56140795	56140945	19:56140795-56140945	ENSG00000229292,ENSG00000179709,ENSG00000142409,ENSG00000223060,ENSG00000167685,ENSG00000279794,ENSG00000197213,ENSG00000204532,ENSG00000242411
chr19	56140995	56141205	19:56140995-56141205	ENSG00000179709,ENSG00000142409,ENSG00000223060,ENSG00000167685,ENSG00000279794,ENSG00000197213,ENSG00000204532
chr19	56141775	56141925	19:56141775-56141925	ENSG00000167685,ENSG00000279794
chr19	56153615	56153785	19:56153615-56153785	-
chr19	56155235	56155385	19:56155235-56155385	-
chr19	56167295	56167465	19:56167295-56167465	ENSG00000197487,ENSG00000197213,ENSG00000204532
chr19	56171995	56172145	19:56171995-56172145	ENSG00000267522,ENSG00000197487,ENSG00000197213,ENSG00000204532
chr19	56221456	56221765	19:56221456-56221765	ENSG00000197213,ENSG00000204532,ENSG00000242411
chr19	56252915	56253085	19:56252915-56253085	ENSG00000197213,ENSG00000204532,ENSG00000242411,ENSG00000267908,ENSG00000267710,ENSG00000267145,ENSG00000266932,ENSG00000267429
chr19	56253875	56254025	19:56253875-56254025	ENSG00000204532,ENSG00000267908
chr19	56261215	56261365	19:56261215-56261365	-
chr19	56301984	56302134	19:56301984-56302134	ENSG00000267710
chr19	56309655	56309845	19:56309655-56309845	ENSG00000131848,ENSG00000267710,ENSG00000267298,ENSG00000267549
chr19	56314535	56314705	19:56314535-56314705	ENSG00000131848,ENSG00000267908,ENSG00000267710,ENSG00000267298,ENSG00000267549,ENSG00000200646,ENSG00000213014,ENSG00000266907,ENSG00000267145,ENSG00000266932
chr19	56314755	56314945	19:56314755-56314945	ENSG00000131848,ENSG00000267710,ENSG00000267298,ENSG00000267549,ENSG00000200646,ENSG00000213014,ENSG00000266907,ENSG00000267145,ENSG00000266932
chr19	56315155	56315305	19:56315155-56315305	ENSG00000197213,ENSG00000131848,ENSG00000267908,ENSG00000267710,ENSG00000267298,ENSG00000267549,ENSG00000200646,ENSG00000213014,ENSG00000266907,ENSG00000267145,ENSG00000266932,ENSG00000267429
chr19	56333615	56333785	19:56333615-56333785	ENSG00000267145,ENSG00000266932
chr19	56348422	56348572	19:56348422-56348572	ENSG00000267145,ENSG00000266932,ENSG00000267429
chr19	56350555	56350725	19:56350555-56350725	ENSG00000267145,ENSG00000266932,ENSG00000267429
chr19	56367655	56367805	19:56367655-56367805	ENSG00000267606,ENSG00000240225
chr19	56368075	56368265	19:56368075-56368265	ENSG00000173572,ENSG00000197213,ENSG00000204532,ENSG00000131848,ENSG00000267908,ENSG00000267145,ENSG00000266932,ENSG00000267429,ENSG00000267606,ENSG00000240225,ENSG00000018869,ENSG00000285996,ENSG00000267454,ENSG00000268067,ENSG00000269699,ENSG00000268407,ENSG00000198300,ENSG00000268654,ENSG00000274777
chr19	56368795	56368963	19:56368795-56368963	ENSG00000267606,ENSG00000240225
chr19	56369215	56369365	19:56369215-56369365	ENSG00000267606,ENSG00000240225
chr19	56393235	56393385	19:56393235-56393385	ENSG00000018869,ENSG00000285996,ENSG00000267781,ENSG00000267192,ENSG00000267454,ENSG00000198440
chr19	56393535	56393705	19:56393535-56393705	ENSG00000018869,ENSG00000285996,ENSG00000267781,ENSG00000267192,ENSG00000267454,ENSG00000198440,ENSG00000268067,ENSG00000269699,ENSG00000198300,ENSG00000268654,ENSG00000274777
chr19	56403955	56404105	19:56403955-56404105	ENSG00000018869,ENSG00000285996,ENSG00000267781,ENSG00000267192,ENSG00000267454,ENSG00000198440,ENSG00000268067
chr19	56404215	56404385	19:56404215-56404385	ENSG00000018869,ENSG00000285996,ENSG00000267454,ENSG00000198440
chr19	56474415	56474565	19:56474415-56474565	ENSG00000198046,ENSG00000166770
chr19	56476422	56476572	19:56476422-56476572	ENSG00000198046,ENSG00000166770,ENSG00000279405
chr19	56476655	56476805	19:56476655-56476805	ENSG00000198046,ENSG00000166770,ENSG00000279405
chr19	56476895	56477045	19:56476895-56477045	ENSG00000198046,ENSG00000166770,ENSG00000279405
chr19	56477435	56477585	19:56477435-56477585	ENSG00000198046,ENSG00000166770,ENSG00000279405,ENSG00000276578
chr19	56477715	56477885	19:56477715-56477885	ENSG00000198046,ENSG00000166770,ENSG00000279405
chr19	56478055	56478205	19:56478055-56478205	ENSG00000198046,ENSG00000166770,ENSG00000279405,ENSG00000276578
chr19	56490315	56490469	19:56490315-56490469	ENSG00000276578
chr19	56490535	56490685	19:56490535-56490685	ENSG00000276578
chr19	56507615	56507805	19:56507615-56507805	ENSG00000198046,ENSG00000166770,ENSG00000279405,ENSG00000276578,ENSG00000196263,ENSG00000267224,ENSG00000267421,ENSG00000196867
chr19	56507995	56508145	19:56507995-56508145	ENSG00000276578,ENSG00000196263
chr19	56538355	56538525	19:56538355-56538525	ENSG00000267224,ENSG00000267421,ENSG00000196867
chr19	56538615	56538785	19:56538615-56538785	ENSG00000267224,ENSG00000267421,ENSG00000196867
chr19	56547640	56547790	19:56547640-56547790	ENSG00000196867
chr19	56567035	56567185	19:56567035-56567185	ENSG00000269696,ENSG00000197016
chr19	56567415	56567585	19:56567415-56567585	ENSG00000267224,ENSG00000267421,ENSG00000196867,ENSG00000269696,ENSG00000197016,ENSG00000268847,ENSG00000197951,ENSG00000269793,ENSG00000286125,ENSG00000268067,ENSG00000269699,ENSG00000198300,ENSG00000268654,ENSG00000274777
chr19	56595155	56595325	19:56595155-56595325	ENSG00000269696,ENSG00000197016,ENSG00000268847,ENSG00000197951,ENSG00000269793,ENSG00000127903,ENSG00000286125,ENSG00000268067,ENSG00000269699,ENSG00000198300,ENSG00000268654
chr19	56638095	56638265	19:56638095-56638265	ENSG00000268182,ENSG00000127903,ENSG00000286125,ENSG00000268067,ENSG00000269699,ENSG00000268407,ENSG00000198300,ENSG00000268654,ENSG00000274777,ENSG00000269786,ENSG00000268483
chr19	56639335	56639505	19:56639335-56639505	ENSG00000268182
chr19	56671715	56671905	19:56671715-56671905	ENSG00000127903,ENSG00000286125
chr19	56800695	56800845	19:56800695-56800845	ENSG00000268067,ENSG00000269699,ENSG00000268407,ENSG00000198300,ENSG00000268654,ENSG00000274777
chr19	56942875	56943027	19:56942875-56943027	ENSG00000269786
chr19	57007733	57007883	19:57007733-57007883	-
chr19	57099295	57099465	19:57099295-57099465	ENSG00000268483,ENSG00000274219,ENSG00000131864
chr19	57104075	57104245	19:57104075-57104245	ENSG00000268483,ENSG00000274219,ENSG00000131864
chr19	57171795	57171945	19:57171795-57171945	ENSG00000268483,ENSG00000274219,ENSG00000131864,ENSG00000141946,ENSG00000270293,ENSG00000270790,ENSG00000258873,ENSG00000083844,ENSG00000268379
chr19	57172235	57172445	19:57172235-57172445	ENSG00000274219,ENSG00000131864,ENSG00000141946,ENSG00000270293,ENSG00000270790,ENSG00000258873,ENSG00000268379
chr19	57191375	57191545	19:57191375-57191545	ENSG00000268483,ENSG00000274219,ENSG00000131864,ENSG00000141946,ENSG00000270293,ENSG00000270790,ENSG00000105146,ENSG00000083844,ENSG00000268379
chr19	57192235	57192509	19:57192235-57192509	ENSG00000083844
chr19	57192555	57192705	19:57192555-57192705	ENSG00000083844
chr19	57230955	57231105	19:57230955-57231105	ENSG00000105146
chr19	57240495	57240685	19:57240495-57240685	ENSG00000274777,ENSG00000274219,ENSG00000131864,ENSG00000141946,ENSG00000270293,ENSG00000270790,ENSG00000268205,ENSG00000279541,ENSG00000197714,ENSG00000267871,ENSG00000268713,ENSG00000204524,ENSG00000105146,ENSG00000083844
chr19	57241255	57241445	19:57241255-57241445	ENSG00000204524,ENSG00000105146
chr19	57279835	57280005	19:57279835-57280005	ENSG00000274219,ENSG00000131864,ENSG00000141946,ENSG00000270293,ENSG00000270790,ENSG00000268205,ENSG00000279541,ENSG00000197714,ENSG00000267871,ENSG00000268713,ENSG00000204524,ENSG00000105146
chr19	57280355	57280505	19:57280355-57280505	ENSG00000274219,ENSG00000131864,ENSG00000270293,ENSG00000270790,ENSG00000268723,ENSG00000268205,ENSG00000279541,ENSG00000197714,ENSG00000267871,ENSG00000268713,ENSG00000204524,ENSG00000105146
chr19	57281175	57281325	19:57281175-57281325	ENSG00000279541,ENSG00000197714,ENSG00000267871
chr19	57320355	57320525	19:57320355-57320525	ENSG00000274219,ENSG00000131864,ENSG00000141946,ENSG00000270293,ENSG00000270790,ENSG00000268133,ENSG00000256060,ENSG00000152433,ENSG00000131845,ENSG00000268678,ENSG00000178229,ENSG00000268723,ENSG00000268205,ENSG00000279541,ENSG00000197714,ENSG00000267871,ENSG00000268713,ENSG00000105146
chr19	57320815	57320985	19:57320815-57320985	ENSG00000178229,ENSG00000268723
chr19	57334295	57334445	19:57334295-57334445	-
chr19	57338935	57339256	19:57338935-57339256	-
chr19	57348335	57348485	19:57348335-57348485	ENSG00000131845,ENSG00000268678
chr19	57351115	57351285	19:57351115-57351285	ENSG00000274219,ENSG00000131864,ENSG00000268133,ENSG00000256060,ENSG00000152433,ENSG00000131845,ENSG00000268678,ENSG00000268205,ENSG00000279541
chr19	57351686	57351836	19:57351686-57351836	ENSG00000131845,ENSG00000268678
chr19	57351852	57352152	19:57351852-57352152	ENSG00000131845,ENSG00000268678
chr19	57363275	57363465	19:57363275-57363465	ENSG00000274219,ENSG00000268533,ENSG00000269533,ENSG00000188785,ENSG00000268133,ENSG00000256060,ENSG00000152433,ENSG00000131845,ENSG00000268678,ENSG00000178229,ENSG00000268205,ENSG00000279541,ENSG00000268713
chr19	57363935	57364085	19:57363935-57364085	ENSG00000268133,ENSG00000256060,ENSG00000152433
chr19	57389735	57389925	19:57389735-57389925	ENSG00000268545,ENSG00000178201,ENSG00000186272,ENSG00000268533,ENSG00000269533,ENSG00000188785,ENSG00000268133,ENSG00000256060,ENSG00000152433,ENSG00000268205,ENSG00000268713
chr19	57390275	57390425	19:57390275-57390425	ENSG00000268533,ENSG00000269533,ENSG00000188785
chr19	57403955	57404125	19:57403955-57404125	-
chr19	57406655	57406805	19:57406655-57406805	ENSG00000186272,ENSG00000268533
chr19	57411035	57411185	19:57411035-57411185	ENSG00000268545,ENSG00000178201,ENSG00000186272,ENSG00000268533,ENSG00000269533,ENSG00000188785
chr19	57411515	57411685	19:57411515-57411685	ENSG00000186272
chr19	57435175	57435325	19:57435175-57435325	ENSG00000274219,ENSG00000268266,ENSG00000197128,ENSG00000268545,ENSG00000178201,ENSG00000276449,ENSG00000268163,ENSG00000186230,ENSG00000186272
chr19	57435495	57435665	19:57435495-57435665	ENSG00000268545,ENSG00000178201,ENSG00000276449,ENSG00000186230
chr19	57436561	57436711	19:57436561-57436711	-
chr19	57442115	57442265	19:57442115-57442265	ENSG00000276449,ENSG00000186230
chr19	57442315	57442465	19:57442315-57442465	ENSG00000268545,ENSG00000178201,ENSG00000276449,ENSG00000186230
chr19	57473790	57473940	19:57473790-57473940	ENSG00000268266,ENSG00000197128,ENSG00000268163
chr19	57477555	57477725	19:57477555-57477725	ENSG00000152439,ENSG00000268107,ENSG00000105136,ENSG00000268266,ENSG00000197128,ENSG00000268545,ENSG00000178201,ENSG00000276449,ENSG00000268163
chr19	57487635	57487785	19:57487635-57487785	ENSG00000152439,ENSG00000268107,ENSG00000105136,ENSG00000268266,ENSG00000197128,ENSG00000268545,ENSG00000178201,ENSG00000268163
chr19	57499795	57499945	19:57499795-57499945	ENSG00000121406,ENSG00000152439,ENSG00000268107,ENSG00000105136,ENSG00000268266,ENSG00000197128,ENSG00000268545,ENSG00000178201,ENSG00000268163
chr19	57527235	57527385	19:57527235-57527385	ENSG00000251369,ENSG00000121406,ENSG00000152439
chr19	57527935	57528085	19:57527935-57528085	ENSG00000121406
chr19	57557768	57557918	19:57557768-57557918	ENSG00000251369
chr19	57558155	57558305	19:57558155-57558305	ENSG00000251369
chr19	57558615	57558805	19:57558615-57558805	ENSG00000251369
chr19	57558995	57559165	19:57558995-57559165	ENSG00000251369
chr19	57559795	57559945	19:57559795-57559945	ENSG00000251369,ENSG00000121406
chr19	57566515	57566665	19:57566515-57566665	-
chr19	57578915	57579085	19:57578915-57579085	ENSG00000213762,ENSG00000183647,ENSG00000171649,ENSG00000083817,ENSG00000251369,ENSG00000121406
chr19	57579565	57579715	19:57579565-57579715	-
chr19	57583975	57584125	19:57583975-57584125	ENSG00000183647,ENSG00000171649,ENSG00000083817,ENSG00000251369
chr19	57599775	57599925	19:57599775-57599925	ENSG00000213762,ENSG00000183647,ENSG00000171649
chr19	57600155	57600305	19:57600155-57600305	ENSG00000183647
chr19	57611275	57611425	19:57611275-57611425	ENSG00000213762
chr19	57614115	57614285	19:57614115-57614285	ENSG00000121417,ENSG00000268392,ENSG00000213762,ENSG00000183647
chr19	57620755	57620905	19:57620755-57620905	ENSG00000268392
chr19	57633035	57633205	19:57633035-57633205	ENSG00000121417,ENSG00000268392,ENSG00000213762
chr19	57651340	57651490	19:57651340-57651490	ENSG00000180532
chr19	57660355	57660505	19:57660355-57660505	ENSG00000269097,ENSG00000180532
chr19	57664395	57664545	19:57664395-57664545	ENSG00000269097,ENSG00000180532
chr19	57664935	57665085	19:57664935-57665085	ENSG00000269097,ENSG00000180532
chr19	57665255	57665405	19:57665255-57665405	ENSG00000269097,ENSG00000180532
chr19	57667335	57667485	19:57667335-57667485	ENSG00000269097,ENSG00000180532
chr19	57681855	57682005	19:57681855-57682005	ENSG00000213753,ENSG00000269600,ENSG00000083814,ENSG00000269026,ENSG00000204519,ENSG00000269097,ENSG00000180532,ENSG00000121417
chr19	57703571	57703721	19:57703571-57703721	ENSG00000179909
chr19	57707795	57707945	19:57707795-57707945	ENSG00000179909
chr19	57708695	57708845	19:57708695-57708845	ENSG00000179909
chr19	57709195	57709345	19:57709195-57709345	ENSG00000083814,ENSG00000179909
chr19	57709955	57710105	19:57709955-57710105	ENSG00000179909
chr19	57710395	57710565	19:57710395-57710565	ENSG00000179909
chr19	57727535	57727725	19:57727535-57727725	ENSG00000083814
chr19	57738495	57738665	19:57738495-57738665	ENSG00000083814
chr19	57746695	57746845	19:57746695-57746845	ENSG00000270804,ENSG00000269867,ENSG00000083828,ENSG00000152443,ENSG00000083814
chr19	57747215	57747365	19:57747215-57747365	ENSG00000152443
chr19	57747595	57747745	19:57747595-57747745	ENSG00000152443
chr19	57759187	57759337	19:57759187-57759337	ENSG00000152443
chr19	57769555	57769705	19:57769555-57769705	ENSG00000270804,ENSG00000269867,ENSG00000083828,ENSG00000152443
chr19	57770575	57770725	19:57770575-57770725	ENSG00000083828
chr19	57803533	57803683	19:57803533-57803683	-
chr19	57803795	57803945	19:57803795-57803945	-
chr19	57804015	57804165	19:57804015-57804165	-
chr19	57810495	57810645	19:57810495-57810645	ENSG00000268750,ENSG00000178935
chr19	57814035	57814185	19:57814035-57814185	ENSG00000268750,ENSG00000178935
chr19	57814855	57815025	19:57814855-57815025	ENSG00000270804,ENSG00000269867,ENSG00000269343,ENSG00000268750,ENSG00000178935
chr19	57819595	57819765	19:57819595-57819765	ENSG00000270804,ENSG00000269867,ENSG00000269304,ENSG00000269343,ENSG00000268750,ENSG00000178935
chr19	57829375	57829545	19:57829375-57829545	ENSG00000269304,ENSG00000269343,ENSG00000268750
chr19	57830175	57830345	19:57830175-57830345	ENSG00000270804,ENSG00000269867,ENSG00000198466,ENSG00000269304,ENSG00000269343,ENSG00000268750
chr19	57849735	57849885	19:57849735-57849885	ENSG00000270804,ENSG00000269867,ENSG00000198466
chr19	57850087	57850387	19:57850087-57850387	ENSG00000270804,ENSG00000269867,ENSG00000198466
chr19	57886135	57886325	19:57886135-57886325	ENSG00000270804,ENSG00000269867,ENSG00000204514
chr19	57887575	57887875	19:57887575-57887875	ENSG00000270804,ENSG00000269867,ENSG00000204514
chr19	57888195	57888385	19:57888195-57888385	ENSG00000204514
chr19	57889015	57889165	19:57889015-57889165	ENSG00000270804,ENSG00000269867,ENSG00000204514
chr19	57903455	57903605	19:57903455-57903605	-
chr19	57914055	57914205	19:57914055-57914205	ENSG00000173480,ENSG00000269476
chr19	57916615	57916785	19:57916615-57916785	ENSG00000177025,ENSG00000196724,ENSG00000173480,ENSG00000269476,ENSG00000270804,ENSG00000269867
chr19	57934915	57935065	19:57934915-57935065	ENSG00000196724
chr19	57935355	57935505	19:57935355-57935505	ENSG00000177025,ENSG00000152454,ENSG00000196724
chr19	57946969	57947119	19:57946969-57947119	ENSG00000243234,ENSG00000152454
chr19	57947715	57947905	19:57947715-57947905	ENSG00000268293,ENSG00000177025,ENSG00000243234,ENSG00000152454,ENSG00000196724,ENSG00000173480,ENSG00000269476,ENSG00000270804,ENSG00000269867
chr19	58002095	58002285	19:58002095-58002285	ENSG00000176593,ENSG00000166704
chr19	58002755	58002925	19:58002755-58002925	ENSG00000176593,ENSG00000166704,ENSG00000177025
chr19	58003195	58003345	19:58003195-58003345	ENSG00000176593,ENSG00000166704
chr19	58007395	58007545	19:58007395-58007545	ENSG00000176593,ENSG00000166704
chr19	58009715	58009883	19:58009715-58009883	ENSG00000176593,ENSG00000166704,ENSG00000177025
chr19	58014175	58014325	19:58014175-58014325	-
chr19	58014495	58014645	19:58014495-58014645	-
chr19	58022015	58022185	19:58022015-58022185	ENSG00000268293,ENSG00000286632,ENSG00000270837,ENSG00000268660,ENSG00000152467,ENSG00000286949,ENSG00000235974,ENSG00000177025
chr19	58033855	58034025	19:58033855-58034025	ENSG00000243642,ENSG00000268293,ENSG00000270837,ENSG00000268660,ENSG00000152467,ENSG00000286949,ENSG00000235974,ENSG00000177025
chr19	58034495	58034645	19:58034495-58034645	ENSG00000152467,ENSG00000286949,ENSG00000235974
chr19	58034735	58034885	19:58034735-58034885	ENSG00000152467,ENSG00000286949,ENSG00000235974
chr19	58038475	58038625	19:58038475-58038625	ENSG00000270837,ENSG00000268660,ENSG00000152467
chr19	58038995	58039150	19:58038995-58039150	ENSG00000270837,ENSG00000268660,ENSG00000152467
chr19	58055163	58055385	19:58055163-58055385	ENSG00000243642,ENSG00000176293,ENSG00000270837
chr19	58058495	58058645	19:58058495-58058645	ENSG00000243642,ENSG00000176293,ENSG00000270837
chr19	58059155	58059305	19:58059155-58059305	ENSG00000243642,ENSG00000268293,ENSG00000176293,ENSG00000270837,ENSG00000268660,ENSG00000177025
chr19	58059455	58059605	19:58059455-58059605	ENSG00000243642,ENSG00000176293,ENSG00000270837,ENSG00000268660
chr19	58098235	58098405	19:58098235-58098405	ENSG00000243642,ENSG00000121413,ENSG00000268293,ENSG00000270837,ENSG00000177025
chr19	58150355	58150505	19:58150355-58150505	ENSG00000181894,ENSG00000268293,ENSG00000286632
chr19	58150735	58150885	19:58150735-58150885	ENSG00000181894,ENSG00000268293,ENSG00000286632,ENSG00000269236
chr19	58154435	58154585	19:58154435-58154585	ENSG00000181894,ENSG00000268293,ENSG00000286632
chr19	58155095	58155245	19:58155095-58155245	ENSG00000243642,ENSG00000181894,ENSG00000268293,ENSG00000286632,ENSG00000269236,ENSG00000177025
chr19	58166894	58167044	19:58166894-58167044	ENSG00000269236
chr19	58182015	58182165	19:58182015-58182165	ENSG00000171606
chr19	58182415	58182565	19:58182415-58182565	-
chr19	58182935	58183105	19:58182935-58183105	ENSG00000268293,ENSG00000269236,ENSG00000171606,ENSG00000213013,ENSG00000198131,ENSG00000283515
chr19	58183275	58183425	19:58183275-58183425	ENSG00000268293,ENSG00000269236,ENSG00000171606,ENSG00000213013,ENSG00000198131,ENSG00000283515
chr19	58183715	58183865	19:58183715-58183865	ENSG00000171606
chr19	58196875	58197025	19:58196875-58197025	-
chr19	58197095	58197245	19:58197095-58197245	-
chr19	58203955	58204105	19:58203955-58204105	-
chr19	58204275	58204445	19:58204275-58204445	-
chr19	58219055	58219207	19:58219055-58219207	ENSG00000213013,ENSG00000268866
chr19	58228015	58228205	19:58228015-58228205	ENSG00000268866,ENSG00000198131,ENSG00000283515
chr19	58228775	58228945	19:58228775-58228945	ENSG00000213013,ENSG00000268866,ENSG00000198131,ENSG00000283515
chr19	58229395	58229565	19:58229395-58229565	ENSG00000213013,ENSG00000268866,ENSG00000198131,ENSG00000283515
chr19	58252251	58252401	19:58252251-58252401	-
chr19	58278755	58278905	19:58278755-58278905	ENSG00000171606,ENSG00000213013,ENSG00000268866,ENSG00000198131,ENSG00000283515,ENSG00000268516,ENSG00000268201,ENSG00000278129,ENSG00000267216,ENSG00000142396,ENSG00000213753,ENSG00000269600
chr19	58279335	58279485	19:58279335-58279485	ENSG00000198131,ENSG00000283515,ENSG00000268516,ENSG00000268201,ENSG00000278129,ENSG00000267216,ENSG00000213753,ENSG00000269600
chr19	58304867	58305017	19:58304867-58305017	-
chr19	58305235	58305385	19:58305235-58305385	ENSG00000213013,ENSG00000268201,ENSG00000142396,ENSG00000283103,ENSG00000269794,ENSG00000182318
chr19	58310815	58310985	19:58310815-58310985	ENSG00000142396,ENSG00000269794
chr19	58317575	58317745	19:58317575-58317745	ENSG00000142396,ENSG00000283103,ENSG00000269794,ENSG00000182318
chr19	58326895	58327045	19:58326895-58327045	ENSG00000142396,ENSG00000283103,ENSG00000269794,ENSG00000182318,ENSG00000277588,ENSG00000121410,ENSG00000268895,ENSG00000279611
chr19	58327195	58327365	19:58327195-58327365	ENSG00000283103,ENSG00000269794,ENSG00000182318,ENSG00000277588
chr19	58329115	58329274	19:58329115-58329274	ENSG00000283103,ENSG00000182318,ENSG00000277588
chr19	58339255	58339405	19:58339255-58339405	ENSG00000277588
chr19	58347615	58347765	19:58347615-58347765	ENSG00000277588,ENSG00000121410,ENSG00000268230,ENSG00000268895,ENSG00000279611,ENSG00000268049,ENSG00000269600
chr19	58362015	58362165	19:58362015-58362165	ENSG00000268230,ENSG00000174586,ENSG00000268049,ENSG00000269054,ENSG00000252211
chr19	58362495	58362665	19:58362495-58362665	ENSG00000121410,ENSG00000268230,ENSG00000268895,ENSG00000279611,ENSG00000174586,ENSG00000268049,ENSG00000269054,ENSG00000252211
chr19	58362795	58362965	19:58362795-58362965	ENSG00000283103,ENSG00000182318,ENSG00000121410,ENSG00000268230,ENSG00000268895,ENSG00000279611,ENSG00000174586,ENSG00000268049,ENSG00000269054,ENSG00000252211,ENSG00000268912
chr19	58380675	58380845	19:58380675-58380845	ENSG00000174586,ENSG00000269054,ENSG00000252211,ENSG00000152475,ENSG00000083845,ENSG00000131849,ENSG00000266640
chr19	58381115	58381265	19:58381115-58381265	ENSG00000283103,ENSG00000182318,ENSG00000268230,ENSG00000268895,ENSG00000174586,ENSG00000269054,ENSG00000252211,ENSG00000152475,ENSG00000083845,ENSG00000275924,ENSG00000130724,ENSG00000130725,ENSG00000267858,ENSG00000099326,ENSG00000286104,ENSG00000269473,ENSG00000131849,ENSG00000268912,ENSG00000268543,ENSG00000171574,ENSG00000268307,ENSG00000269855,ENSG00000266640
chr19	58386695	58386865	19:58386695-58386865	ENSG00000152475,ENSG00000083845,ENSG00000269855,ENSG00000266640
chr19	58387095	58387265	19:58387095-58387265	ENSG00000174586,ENSG00000269054,ENSG00000252211,ENSG00000152475,ENSG00000083845,ENSG00000130724,ENSG00000130725,ENSG00000267858,ENSG00000099326,ENSG00000269473,ENSG00000131849,ENSG00000268912,ENSG00000268543,ENSG00000171574,ENSG00000268307,ENSG00000269855,ENSG00000266640
chr19	58401315	58401485	19:58401315-58401485	ENSG00000083845,ENSG00000275924,ENSG00000130724,ENSG00000130725,ENSG00000267858,ENSG00000099326,ENSG00000269473,ENSG00000131849,ENSG00000268912,ENSG00000268543,ENSG00000232098,ENSG00000171574,ENSG00000268307,ENSG00000269855,ENSG00000266640
chr19	58407119	58407269	19:58407119-58407269	ENSG00000268543,ENSG00000232098,ENSG00000171574
chr19	58407785	58407935	19:58407785-58407935	ENSG00000268543,ENSG00000232098,ENSG00000171574
chr19	58408495	58408665	19:58408495-58408665	ENSG00000099326,ENSG00000269473,ENSG00000131849,ENSG00000268912,ENSG00000268543,ENSG00000232098,ENSG00000171574,ENSG00000268307,ENSG00000269855
chr19	58409255	58409405	19:58409255-58409405	ENSG00000268543,ENSG00000232098,ENSG00000171574,ENSG00000268307
chr19	58451455	58451625	19:58451455-58451625	ENSG00000275924,ENSG00000130724,ENSG00000130725,ENSG00000267858,ENSG00000099326,ENSG00000286104,ENSG00000269032,ENSG00000083812,ENSG00000249471,ENSG00000269473,ENSG00000131849,ENSG00000268912,ENSG00000268543
chr19	58452203	58452353	19:58452203-58452353	ENSG00000249471
chr19	58466915	58467065	19:58466915-58467065	ENSG00000264910,ENSG00000130726,ENSG00000275924,ENSG00000130724,ENSG00000130725,ENSG00000267858,ENSG00000099326,ENSG00000213753,ENSG00000286104,ENSG00000269032,ENSG00000252334,ENSG00000269106,ENSG00000083838,ENSG00000083812,ENSG00000249471,ENSG00000269473,ENSG00000131849,ENSG00000268912,ENSG00000268543
chr19	58467654	58467804	19:58467654-58467804	-
chr19	58468387	58468537	19:58468387-58468537	-
chr19	58475695	58475865	19:58475695-58475865	ENSG00000130724,ENSG00000130725,ENSG00000267858,ENSG00000099326,ENSG00000269032,ENSG00000252334,ENSG00000269106,ENSG00000083838,ENSG00000083812
chr19	58476015	58476165	19:58476015-58476165	ENSG00000130726,ENSG00000275924,ENSG00000130724,ENSG00000130725,ENSG00000267858,ENSG00000099326,ENSG00000213753,ENSG00000286104,ENSG00000269032,ENSG00000265272,ENSG00000252334,ENSG00000269106,ENSG00000083838,ENSG00000083812,ENSG00000269473,ENSG00000131849,ENSG00000268912
chr19	58476715	58476865	19:58476715-58476865	ENSG00000252334,ENSG00000269106,ENSG00000083838
chr19	58477041	58477191	19:58477041-58477191	ENSG00000252334,ENSG00000269106
chr19	58499335	58499505	19:58499335-58499505	ENSG00000273901,ENSG00000119574,ENSG00000264910,ENSG00000130726,ENSG00000275924,ENSG00000130724,ENSG00000130725,ENSG00000267858,ENSG00000099326,ENSG00000213753,ENSG00000286104,ENSG00000269032,ENSG00000265272,ENSG00000252334,ENSG00000083807,ENSG00000269106,ENSG00000083838,ENSG00000269473,ENSG00000131849,ENSG00000268912,ENSG00000268543
chr19	58514035	58514205	19:58514035-58514205	ENSG00000273901,ENSG00000119574,ENSG00000264910,ENSG00000130726,ENSG00000275924,ENSG00000130724,ENSG00000130725,ENSG00000267858,ENSG00000099326,ENSG00000213753,ENSG00000286104,ENSG00000269032,ENSG00000269600,ENSG00000083807
chr19	58519075	58519245	19:58519075-58519245	ENSG00000119574,ENSG00000264910,ENSG00000130726,ENSG00000275924,ENSG00000130724,ENSG00000130725,ENSG00000267858,ENSG00000099326,ENSG00000213753,ENSG00000286104,ENSG00000269032,ENSG00000083807
chr19	58519835	58520005	19:58519835-58520005	ENSG00000273901,ENSG00000119574,ENSG00000264910,ENSG00000130726,ENSG00000275924,ENSG00000130724,ENSG00000130725,ENSG00000267858,ENSG00000099326,ENSG00000213753,ENSG00000286104,ENSG00000269032,ENSG00000083807
chr19	58538335	58538485	19:58538335-58538485	ENSG00000119574,ENSG00000264910,ENSG00000130726,ENSG00000275924,ENSG00000130724,ENSG00000130725,ENSG00000267858,ENSG00000099326,ENSG00000213753,ENSG00000286104,ENSG00000269032
chr19	58544075	58544375	19:58544075-58544375	-
chr19	58544635	58544805	19:58544635-58544805	-
chr19	58555055	58555205	19:58555055-58555205	-
chr19	58558268	58558445	19:58558268-58558445	-
chr19	58558555	58558705	19:58558555-58558705	-
chr19	58558955	58559105	19:58558955-58559105	-
chr19	58559575	58559725	19:58559575-58559725	-
chr19	58562675	58562825	19:58562675-58562825	-
chr19	58572795	58572945	19:58572795-58572945	-
chr19	58573415	58573585	19:58573415-58573585	-
chr19	58575335	58575505	19:58575335-58575505	-
chr19	58575655	58575825	19:58575655-58575825	-
chr19	58581235	58581385	19:58581235-58581385	-
chr2	10575	10725	2:10575-10725	-
chr2	11515	11665	2:11515-11665	-
chr2	18795	18945	2:18795-18945	-
chr2	26997	27147	2:26997-27147	-
chr2	45279	45429	2:45279-45429	ENSG00000184731
chr2	45535	45685	2:45535-45685	ENSG00000184731
chr2	46195	46345	2:46195-46345	ENSG00000184731
chr2	46575	46765	2:46575-46765	ENSG00000184731
chr2	47055	47225	2:47055-47225	ENSG00000184731
chr2	65254	65404	2:65254-65404	-
chr2	114755	114905	2:114755-114905	ENSG00000227061
chr2	115435	115585	2:115435-115585	ENSG00000227061,ENSG00000277997,ENSG00000233684
chr2	133775	133925	2:133775-133925	ENSG00000227061,ENSG00000233684
chr2	136775	136936	2:136775-136936	-
chr2	142195	142345	2:142195-142345	ENSG00000227061
chr2	166555	166725	2:166555-166725	ENSG00000227061
chr2	172175	172345	2:172175-172345	ENSG00000227061
chr2	175255	175405	2:175255-175405	ENSG00000227061
chr2	210735	210905	2:210735-210905	ENSG00000227061
chr2	246578	246745	2:246578-246745	ENSG00000035115
chr2	263875	264025	2:263875-264025	ENSG00000035115,ENSG00000143727
chr2	264335	264485	2:264335-264485	ENSG00000035115,ENSG00000143727
chr2	264775	264925	2:264775-264925	ENSG00000227061,ENSG00000035115,ENSG00000143727,ENSG00000189292,ENSG00000228643,ENSG00000277997,ENSG00000233684
chr2	287575	287725	2:287575-287725	ENSG00000189292,ENSG00000228643,ENSG00000233684
chr2	288195	288345	2:288195-288345	ENSG00000189292,ENSG00000228643
chr2	288587	288737	2:288587-288737	ENSG00000189292,ENSG00000228643
chr2	289795	289945	2:289795-289945	ENSG00000189292,ENSG00000228643
chr2	290235	290405	2:290235-290405	ENSG00000189292,ENSG00000228643,ENSG00000235779,ENSG00000277997,ENSG00000233684
chr2	309386	309536	2:309386-309536	ENSG00000235779,ENSG00000277997,ENSG00000233684
chr2	359150	359302	2:359150-359302	ENSG00000233684
chr2	383295	383445	2:383295-383445	ENSG00000233684,ENSG00000236856
chr2	385272	385422	2:385272-385422	ENSG00000236856
chr2	393789	393939	2:393789-393939	ENSG00000236856
chr2	423575	423725	2:423575-423725	ENSG00000226277
chr2	438094	438244	2:438094-438244	ENSG00000226277
chr2	446594	446745	2:446594-446745	ENSG00000223985,ENSG00000284452
chr2	449635	449785	2:449635-449785	ENSG00000223985,ENSG00000284452
chr2	458555	458705	2:458555-458705	ENSG00000233684,ENSG00000223985,ENSG00000284452
chr2	521535	521685	2:521535-521685	ENSG00000233633,ENSG00000225942,ENSG00000223985,ENSG00000284452
chr2	527775	527965	2:527775-527965	ENSG00000233633,ENSG00000225942,ENSG00000223985,ENSG00000284452
chr2	529495	529645	2:529495-529645	ENSG00000233633,ENSG00000225942,ENSG00000223985,ENSG00000284452
chr2	585375	585525	2:585375-585525	ENSG00000233633,ENSG00000225942
chr2	586635	586805	2:586635-586805	ENSG00000233633,ENSG00000225942,ENSG00000233684,ENSG00000223985,ENSG00000284452
chr2	589672	589822	2:589672-589822	ENSG00000233633,ENSG00000225942
chr2	611615	611765	2:611615-611765	ENSG00000233633,ENSG00000225942,ENSG00000284452
chr2	637075	637225	2:637075-637225	ENSG00000233633,ENSG00000225942,ENSG00000233684,ENSG00000223985,ENSG00000284452
chr2	641335	641485	2:641335-641485	-
chr2	660672	660845	2:660672-660845	-
chr2	662645	662825	2:662645-662825	-
chr2	667455	667605	2:667455-667605	-
chr2	676315	676465	2:676315-676465	ENSG00000280360,ENSG00000233296,ENSG00000151353
chr2	676835	676985	2:676835-676985	ENSG00000227713,ENSG00000233970,ENSG00000280360,ENSG00000233296,ENSG00000151353,ENSG00000233684
chr2	677395	677565	2:677395-677565	ENSG00000227713,ENSG00000233970,ENSG00000280360,ENSG00000233296,ENSG00000151353,ENSG00000233684
chr2	695197	695347	2:695197-695347	ENSG00000233970,ENSG00000280360,ENSG00000233296
chr2	714395	714565	2:714395-714565	ENSG00000227713,ENSG00000233970,ENSG00000280360
chr2	715975	716145	2:715975-716145	ENSG00000227713
chr2	739915	740105	2:739915-740105	ENSG00000223751,ENSG00000231173,ENSG00000272342,ENSG00000227713
chr2	740555	740705	2:740555-740705	ENSG00000234796,ENSG00000223751,ENSG00000231173,ENSG00000272342,ENSG00000227713,ENSG00000233970
chr2	797660	797845	2:797660-797845	-
chr2	797975	798125	2:797975-798125	-
chr2	825142	825292	2:825142-825292	-
chr2	854555	854705	2:854555-854705	-
chr2	860353	860503	2:860353-860503	ENSG00000237667
chr2	860635	860788	2:860635-860788	ENSG00000237667
chr2	866310	866460	2:866310-866460	ENSG00000237667
chr2	867015	867165	2:867015-867165	ENSG00000237667
chr2	882895	883065	2:882895-883065	ENSG00000234796,ENSG00000228799,ENSG00000237667
chr2	883355	883505	2:883355-883505	ENSG00000234796,ENSG00000228799
chr2	888295	888465	2:888295-888465	ENSG00000234796,ENSG00000228799
chr2	893475	893625	2:893475-893625	ENSG00000234796,ENSG00000228799
chr2	898475	898625	2:898475-898625	ENSG00000234796,ENSG00000228799
chr2	949995	950145	2:949995-950145	ENSG00000172554,ENSG00000235688
chr2	950335	950493	2:950335-950493	ENSG00000172554,ENSG00000235688
chr2	950735	950905	2:950735-950905	ENSG00000172554,ENSG00000235688,ENSG00000234796
chr2	951215	951365	2:951215-951365	ENSG00000172554,ENSG00000235688,ENSG00000234796
chr2	951702	952002	2:951702-952002	ENSG00000172554,ENSG00000235688
chr2	954460	954625	2:954460-954625	ENSG00000172554,ENSG00000235688,ENSG00000234796
chr2	957483	957711	2:957483-957711	ENSG00000172554,ENSG00000235688
chr2	960194	960345	2:960194-960345	ENSG00000234796
chr2	974615	974765	2:974615-974765	ENSG00000234796
chr2	986070	986220	2:986070-986220	-
chr2	989855	990005	2:989855-990005	ENSG00000234796,ENSG00000228799,ENSG00000233553
chr2	1010495	1010645	2:1010495-1010645	ENSG00000234796,ENSG00000228799,ENSG00000233553
chr2	1010715	1010885	2:1010715-1010885	ENSG00000235403,ENSG00000234796,ENSG00000228799,ENSG00000233553
chr2	1016915	1017065	2:1016915-1017065	-
chr2	1018955	1019105	2:1018955-1019105	-
chr2	1020315	1020465	2:1020315-1020465	-
chr2	1051218	1051368	2:1051218-1051368	-
chr2	1051726	1051876	2:1051726-1051876	-
chr2	1070755	1070905	2:1070755-1070905	ENSG00000235403
chr2	1075235	1075385	2:1075235-1075385	ENSG00000235403
chr2	1075475	1075625	2:1075475-1075625	ENSG00000235403
chr2	1082935	1083085	2:1082935-1083085	ENSG00000235403
chr2	1102835	1102985	2:1102835-1102985	ENSG00000172554
chr2	1136175	1136365	2:1136175-1136365	-
chr2	1138029	1138179	2:1138029-1138179	-
chr2	1140495	1140665	2:1140495-1140665	ENSG00000236665
chr2	1169535	1169685	2:1169535-1169685	ENSG00000172554,ENSG00000236665
chr2	1222175	1222325	2:1222175-1222325	-
chr2	1241179	1241365	2:1241179-1241365	ENSG00000172554
chr2	1280935	1281085	2:1280935-1281085	ENSG00000233553
chr2	1281842	1281992	2:1281842-1281992	-
chr2	1282635	1282785	2:1282635-1282785	ENSG00000233553
chr2	1339834	1339984	2:1339834-1339984	ENSG00000233553
chr2	1371895	1372045	2:1371895-1372045	ENSG00000233553,ENSG00000115705
chr2	1399715	1399875	2:1399715-1399875	ENSG00000233553
chr2	1413655	1413805	2:1413655-1413805	ENSG00000115705
chr2	1414255	1414425	2:1414255-1414425	ENSG00000115705
chr2	1487875	1488065	2:1487875-1488065	ENSG00000115705
chr2	1538775	1538945	2:1538775-1538945	-
chr2	1541928	1542078	2:1541928-1542078	-
chr2	1542132	1542282	2:1542132-1542282	-
chr2	1546115	1546265	2:1546115-1546265	ENSG00000283766
chr2	1550795	1550965	2:1550795-1550965	ENSG00000283766
chr2	1583575	1583750	2:1583575-1583750	ENSG00000231482
chr2	1589457	1589607	2:1589457-1589607	ENSG00000231482
chr2	1592055	1592225	2:1592055-1592225	ENSG00000231482,ENSG00000228613,ENSG00000203635
chr2	1593835	1594005	2:1593835-1594005	ENSG00000231482
chr2	1618621	1618771	2:1618621-1618771	ENSG00000228613,ENSG00000203635
chr2	1631435	1631585	2:1631435-1631585	ENSG00000228613,ENSG00000203635
chr2	1633415	1633605	2:1633415-1633605	ENSG00000228613,ENSG00000203635
chr2	1641595	1641745	2:1641595-1641745	ENSG00000228613,ENSG00000203635,ENSG00000130508
chr2	1642693	1642881	2:1642693-1642881	ENSG00000130508
chr2	1657475	1657625	2:1657475-1657625	-
chr2	1657995	1658145	2:1657995-1658145	ENSG00000130508
chr2	1658268	1658418	2:1658268-1658418	-
chr2	1664375	1664525	2:1664375-1664525	-
chr2	1685941	1686091	2:1685941-1686091	-
chr2	1693821	1693971	2:1693821-1693971	-
chr2	1698315	1698505	2:1698315-1698505	-
chr2	1698655	1698805	2:1698655-1698805	ENSG00000130508
chr2	1701135	1701305	2:1701135-1701305	-
chr2	1701955	1702105	2:1701955-1702105	-
chr2	1707875	1708037	2:1707875-1708037	-
chr2	1728935	1729105	2:1728935-1729105	-
chr2	1742755	1742905	2:1742755-1742905	ENSG00000130508
chr2	1743095	1743245	2:1743095-1743245	ENSG00000130508
chr2	1743915	1744065	2:1743915-1744065	ENSG00000130508
chr2	1744275	1744465	2:1744275-1744465	ENSG00000130508
chr2	1750935	1751085	2:1750935-1751085	ENSG00000284600
chr2	1769835	1769985	2:1769835-1769985	ENSG00000284600
chr2	1773074	1773224	2:1773074-1773224	-
chr2	1777869	1778019	2:1777869-1778019	ENSG00000284600
chr2	1817615	1817765	2:1817615-1817765	ENSG00000186487,ENSG00000284600,ENSG00000232057
chr2	1817895	1818045	2:1817895-1818045	ENSG00000186487,ENSG00000284600,ENSG00000232057
chr2	1818583	1818733	2:1818583-1818733	ENSG00000284600,ENSG00000232057
chr2	1819175	1819365	2:1819175-1819365	ENSG00000284600,ENSG00000232057
chr2	1823355	1823525	2:1823355-1823525	ENSG00000284600,ENSG00000232057
chr2	1826422	1826572	2:1826422-1826572	ENSG00000232057
chr2	1837195	1837345	2:1837195-1837345	ENSG00000186487
chr2	1837549	1837699	2:1837549-1837699	ENSG00000186487
chr2	1854895	1855045	2:1854895-1855045	-
chr2	1855235	1855385	2:1855235-1855385	-
chr2	1855395	1855545	2:1855395-1855545	ENSG00000186487
chr2	1858955	1859105	2:1858955-1859105	-
chr2	1886515	1886665	2:1886515-1886665	ENSG00000186487
chr2	1888075	1888225	2:1888075-1888225	ENSG00000186487
chr2	1891275	1891445	2:1891275-1891445	ENSG00000186487
chr2	1900855	1901029	2:1900855-1901029	-
chr2	1910715	1910865	2:1910715-1910865	ENSG00000186487
chr2	1913120	1913270	2:1913120-1913270	-
chr2	1928455	1928605	2:1928455-1928605	ENSG00000186487
chr2	1930135	1930293	2:1930135-1930293	-
chr2	1930975	1931125	2:1930975-1931125	-
chr2	1939975	1940125	2:1939975-1940125	-
chr2	1940775	1940925	2:1940775-1940925	-
chr2	1964775	1964925	2:1964775-1964925	-
chr2	1969745	1969895	2:1969745-1969895	-
chr2	1972515	1972685	2:1972515-1972685	ENSG00000186487
chr2	2014415	2014565	2:2014415-2014565	-
chr2	2015686	2015836	2:2015686-2015836	-
chr2	2022165	2022315	2:2022165-2022315	-
chr2	2022495	2022645	2:2022495-2022645	-
chr2	2025227	2025377	2:2025227-2025377	-
chr2	2031195	2031385	2:2031195-2031385	-
chr2	2061435	2061585	2:2061435-2061585	-
chr2	2085015	2085244	2:2085015-2085244	-
chr2	2108865	2109015	2:2108865-2109015	-
chr2	2112495	2112645	2:2112495-2112645	-
chr2	2120895	2121065	2:2120895-2121065	-
chr2	2147058	2147208	2:2147058-2147208	-
chr2	2152535	2152685	2:2152535-2152685	-
chr2	2230515	2230665	2:2230515-2230665	-
chr2	2234515	2234665	2:2234515-2234665	-
chr2	2243547	2243697	2:2243547-2243697	-
chr2	2291995	2292165	2:2291995-2292165	ENSG00000225619
chr2	2299560	2299710	2:2299560-2299710	ENSG00000225619
chr2	2324635	2324785	2:2324635-2324785	ENSG00000186487,ENSG00000225619
chr2	2324890	2325040	2:2324890-2325040	ENSG00000225619
chr2	2328975	2329125	2:2328975-2329125	ENSG00000186487,ENSG00000225619
chr2	2331915	2332101	2:2331915-2332101	ENSG00000186487
chr2	2410375	2410560	2:2410375-2410560	-
chr2	2439495	2439645	2:2439495-2439645	-
chr2	2451093	2451265	2:2451093-2451265	-
chr2	2453575	2453725	2:2453575-2453725	-
chr2	2464215	2464385	2:2464215-2464385	-
chr2	2511915	2512065	2:2511915-2512065	-
chr2	2520575	2520765	2:2520575-2520765	-
chr2	2523480	2523645	2:2523480-2523645	-
chr2	2543335	2543485	2:2543335-2543485	-
chr2	2564775	2564925	2:2564775-2564925	-
chr2	2613475	2613625	2:2613475-2613625	ENSG00000227364
chr2	2624075	2624245	2:2624075-2624245	-
chr2	2639695	2639845	2:2639695-2639845	-
chr2	2646815	2646965	2:2646815-2646965	ENSG00000234929,ENSG00000227364
chr2	2653355	2653505	2:2653355-2653505	ENSG00000234929
chr2	2656131	2656281	2:2656131-2656281	ENSG00000234929
chr2	2667755	2667905	2:2667755-2667905	-
chr2	2698655	2698845	2:2698655-2698845	ENSG00000234929,ENSG00000287583,ENSG00000227364
chr2	2699175	2699325	2:2699175-2699325	ENSG00000234929,ENSG00000287583
chr2	2707355	2707505	2:2707355-2707505	ENSG00000287583,ENSG00000227364
chr2	2719095	2719265	2:2719095-2719265	ENSG00000227364
chr2	2769995	2770185	2:2769995-2770185	ENSG00000227364
chr2	2775035	2775185	2:2775035-2775185	-
chr2	2787735	2787885	2:2787735-2787885	-
chr2	2788235	2788405	2:2788235-2788405	-
chr2	2793402	2793552	2:2793402-2793552	-
chr2	2831775	2831925	2:2831775-2831925	ENSG00000237720
chr2	2844275	2844439	2:2844275-2844439	ENSG00000237720
chr2	2846395	2846545	2:2846395-2846545	ENSG00000237720
chr2	2848695	2848845	2:2848695-2848845	ENSG00000237720
chr2	2848995	2849145	2:2848995-2849145	ENSG00000237720
chr2	2862175	2862325	2:2862175-2862325	ENSG00000228391
chr2	2871575	2871725	2:2871575-2871725	ENSG00000228391
chr2	2887015	2887165	2:2887015-2887165	ENSG00000228391
chr2	2902635	2902785	2:2902635-2902785	-
chr2	2933595	2933765	2:2933595-2933765	-
chr2	2941435	2941605	2:2941435-2941605	-
chr2	2942524	2942674	2:2942524-2942674	-
chr2	2954361	2954545	2:2954361-2954545	-
chr2	2960995	2961145	2:2960995-2961145	-
chr2	2961795	2961945	2:2961795-2961945	-
chr2	2975015	2975165	2:2975015-2975165	-
chr2	2991047	2991197	2:2991047-2991197	ENSG00000234423
chr2	2991495	2991645	2:2991495-2991645	ENSG00000234423
chr2	3001695	3001862	2:3001695-3001862	ENSG00000234423
chr2	3043315	3043465	2:3043315-3043465	-
chr2	3073295	3073445	2:3073295-3073445	-
chr2	3095690	3095840	2:3095690-3095840	-
chr2	3105895	3106065	2:3105895-3106065	ENSG00000234423
chr2	3146045	3146345	2:3146045-3146345	ENSG00000236760,ENSG00000226649
chr2	3168573	3168723	2:3168573-3168723	ENSG00000226649
chr2	3169575	3169725	2:3169575-3169725	ENSG00000236760,ENSG00000226649
chr2	3198195	3198345	2:3198195-3198345	-
chr2	3200475	3200625	2:3200475-3200625	-
chr2	3234775	3234925	2:3234775-3234925	-
chr2	3237255	3237411	2:3237255-3237411	-
chr2	3252069	3252245	2:3252069-3252245	ENSG00000032389
chr2	3264155	3264319	2:3264155-3264319	ENSG00000032389
chr2	3266155	3266305	2:3266155-3266305	-
chr2	3282795	3283005	2:3282795-3283005	ENSG00000032389
chr2	3290835	3290985	2:3290835-3290985	-
chr2	3299857	3300007	2:3299857-3300007	ENSG00000224885
chr2	3303027	3303327	2:3303027-3303327	ENSG00000224885
chr2	3303675	3303845	2:3303675-3303845	ENSG00000234423,ENSG00000226649,ENSG00000224885
chr2	3345038	3345188	2:3345038-3345188	-
chr2	3377855	3378005	2:3377855-3378005	ENSG00000032389,ENSG00000171853
chr2	3379595	3379745	2:3379595-3379745	ENSG00000032389,ENSG00000171853
chr2	3396215	3396365	2:3396215-3396365	-
chr2	3398957	3399107	2:3398957-3399107	-
chr2	3400964	3401114	2:3400964-3401114	-
chr2	3420555	3420705	2:3420555-3420705	ENSG00000171853
chr2	3421175	3421345	2:3421175-3421345	ENSG00000171853
chr2	3423995	3424165	2:3423995-3424165	ENSG00000171853
chr2	3450715	3450885	2:3450715-3450885	ENSG00000171853
chr2	3459635	3459785	2:3459635-3459785	ENSG00000171853
chr2	3460995	3461145	2:3460995-3461145	ENSG00000171853
chr2	3462355	3462505	2:3462355-3462505	ENSG00000171853
chr2	3465903	3466053	2:3465903-3466053	ENSG00000171853
chr2	3466115	3466265	2:3466115-3466265	ENSG00000171853
chr2	3483375	3483545	2:3483375-3483545	ENSG00000171853,ENSG00000225234
chr2	3488902	3489202	2:3488902-3489202	ENSG00000225234
chr2	3489438	3489588	2:3489438-3489588	ENSG00000225234
chr2	3493815	3493965	2:3493815-3493965	ENSG00000225234,ENSG00000271868
chr2	3518455	3518605	2:3518455-3518605	ENSG00000182551,ENSG00000235078
chr2	3518895	3519205	2:3518895-3519205	ENSG00000171863,ENSG00000287126,ENSG00000234171,ENSG00000225234,ENSG00000271868,ENSG00000182551,ENSG00000235078,ENSG00000242282,ENSG00000286905,ENSG00000171865
chr2	3519455	3519665	2:3519455-3519665	ENSG00000182551,ENSG00000235078
chr2	3525075	3525265	2:3525075-3525265	ENSG00000242282
chr2	3533895	3534045	2:3533895-3534045	ENSG00000242282
chr2	3536415	3536565	2:3536415-3536565	ENSG00000242282
chr2	3536832	3536982	2:3536832-3536982	ENSG00000242282
chr2	3539460	3539610	2:3539460-3539610	ENSG00000242282
chr2	3558315	3558505	2:3558315-3558505	ENSG00000171863,ENSG00000287126,ENSG00000234171,ENSG00000182551,ENSG00000235078,ENSG00000242282,ENSG00000286905,ENSG00000171865
chr2	3575195	3575345	2:3575195-3575345	ENSG00000188765,ENSG00000237370,ENSG00000118004,ENSG00000171863,ENSG00000287126,ENSG00000234171,ENSG00000286905,ENSG00000171865
chr2	3575755	3575925	2:3575755-3575925	ENSG00000171863,ENSG00000287126
chr2	3594995	3595145	2:3594995-3595145	ENSG00000237370,ENSG00000118004
chr2	3604275	3604485	2:3604275-3604485	ENSG00000188765,ENSG00000237370,ENSG00000118004
chr2	3605490	3605640	2:3605490-3605640	ENSG00000188765,ENSG00000237370,ENSG00000118004
chr2	3626555	3626725	2:3626555-3626725	ENSG00000188765,ENSG00000118004
chr2	3628935	3629105	2:3628935-3629105	ENSG00000188765,ENSG00000118004
chr2	3633292	3633442	2:3633292-3633442	ENSG00000188765
chr2	3651115	3651265	2:3651115-3651265	ENSG00000151360,ENSG00000188765
chr2	3651695	3651845	2:3651695-3651845	ENSG00000151360
chr2	3652155	3652305	2:3652155-3652305	ENSG00000151360
chr2	3657575	3657725	2:3657575-3657725	ENSG00000151360
chr2	3658181	3658331	2:3658181-3658331	ENSG00000151360
chr2	3659475	3659625	2:3659475-3659625	ENSG00000151360
chr2	3692495	3692665	2:3692495-3692665	ENSG00000224661,ENSG00000232718,ENSG00000151360
chr2	3727755	3727905	2:3727755-3727905	ENSG00000214866,ENSG00000224661
chr2	3728235	3728385	2:3728235-3728385	ENSG00000214866,ENSG00000224661
chr2	3738555	3738705	2:3738555-3738705	ENSG00000214866,ENSG00000224661
chr2	3754075	3754225	2:3754075-3754225	-
chr2	3759915	3760065	2:3759915-3760065	-
chr2	3780895	3781065	2:3780895-3781065	ENSG00000224661
chr2	3785430	3785580	2:3785430-3785580	-
chr2	3785735	3785905	2:3785735-3785905	ENSG00000224661
chr2	3805215	3805365	2:3805215-3805365	-
chr2	3827755	3827905	2:3827755-3827905	-
chr2	3839635	3839805	2:3839635-3839805	ENSG00000214866
chr2	3848895	3849065	2:3848895-3849065	ENSG00000214866
chr2	3865891	3866041	2:3865891-3866041	-
chr2	3867575	3867725	2:3867575-3867725	-
chr2	3867881	3868031	2:3867881-3868031	-
chr2	3870335	3870485	2:3870335-3870485	-
chr2	3886390	3886540	2:3886390-3886540	-
chr2	3886675	3886825	2:3886675-3886825	-
chr2	3914375	3914525	2:3914375-3914525	-
chr2	3940795	3940945	2:3940795-3940945	-
chr2	3948195	3948345	2:3948195-3948345	-
chr2	3959431	3959605	2:3959431-3959605	ENSG00000237401
chr2	3968935	3969085	2:3968935-3969085	ENSG00000237401
chr2	3970875	3971065	2:3970875-3971065	ENSG00000237401
chr2	3976525	3976675	2:3976525-3976675	ENSG00000237401
chr2	3980735	3980885	2:3980735-3980885	ENSG00000237401
chr2	4029294	4029465	2:4029294-4029465	-
chr2	4040135	4040285	2:4040135-4040285	-
chr2	4071534	4071684	2:4071534-4071684	-
chr2	4077271	4077421	2:4077271-4077421	-
chr2	4091123	4091285	2:4091123-4091285	-
chr2	4107155	4107338	2:4107155-4107338	-
chr2	4128010	4128160	2:4128010-4128160	-
chr2	4139426	4139576	2:4139426-4139576	ENSG00000229550
chr2	4140395	4140565	2:4140395-4140565	ENSG00000229550
chr2	4140709	4140859	2:4140709-4140859	ENSG00000229550
chr2	4174918	4175068	2:4174918-4175068	-
chr2	4219235	4219392	2:4219235-4219392	-
chr2	4219775	4219965	2:4219775-4219965	-
chr2	4243759	4243909	2:4243759-4243909	-
chr2	4255655	4255805	2:4255655-4255805	-
chr2	4283855	4284021	2:4283855-4284021	-
chr2	4313252	4313402	2:4313252-4313402	-
chr2	4315350	4315500	2:4315350-4315500	-
chr2	4316338	4316488	2:4316338-4316488	-
chr2	4354735	4354885	2:4354735-4354885	-
chr2	4380815	4380965	2:4380815-4380965	-
chr2	4381154	4381304	2:4381154-4381304	-
chr2	4404415	4404605	2:4404415-4404605	-
chr2	4407544	4407694	2:4407544-4407694	-
chr2	4411906	4412056	2:4411906-4412056	-
chr2	4412195	4412345	2:4412195-4412345	-
chr2	4412895	4413065	2:4412895-4413065	ENSG00000231821
chr2	4415178	4415328	2:4415178-4415328	-
chr2	4417215	4417365	2:4417215-4417365	-
chr2	4420135	4420285	2:4420135-4420285	-
chr2	4445895	4446045	2:4445895-4446045	-
chr2	4499311	4499605	2:4499311-4499605	-
chr2	4499695	4499845	2:4499695-4499845	ENSG00000231821
chr2	4501595	4501765	2:4501595-4501765	ENSG00000231821
chr2	4506373	4506523	2:4506373-4506523	ENSG00000231821
chr2	4516530	4516699	2:4516530-4516699	ENSG00000231821
chr2	4531613	4531763	2:4531613-4531763	ENSG00000231821
chr2	4588850	4589000	2:4588850-4589000	-
chr2	4604903	4605053	2:4604903-4605053	-
chr2	4628955	4629205	2:4628955-4629205	ENSG00000231532
chr2	4629355	4629525	2:4629355-4629525	-
chr2	4652989	4653205	2:4652989-4653205	ENSG00000231532
chr2	4662655	4662805	2:4662655-4662805	ENSG00000231532
chr2	4679124	4679274	2:4679124-4679274	-
chr2	4685015	4685165	2:4685015-4685165	-
chr2	4696075	4696225	2:4696075-4696225	-
chr2	4696895	4697061	2:4696895-4697061	-
chr2	4715195	4715345	2:4715195-4715345	-
chr2	4745735	4745885	2:4745735-4745885	-
chr2	4763215	4763365	2:4763215-4763365	-
chr2	4775688	4775838	2:4775688-4775838	-
chr2	4776315	4776485	2:4776315-4776485	-
chr2	4776975	4777125	2:4776975-4777125	-
chr2	4777655	4777805	2:4777655-4777805	-
chr2	4805701	4805851	2:4805701-4805851	-
chr2	4823895	4824045	2:4823895-4824045	ENSG00000252238
chr2	4825379	4825529	2:4825379-4825529	ENSG00000252238
chr2	4844983	4845145	2:4844983-4845145	-
chr2	4862766	4862916	2:4862766-4862916	-
chr2	4903815	4903965	2:4903815-4903965	-
chr2	4904075	4904225	2:4904075-4904225	ENSG00000207192
chr2	4909831	4909981	2:4909831-4909981	-
chr2	4931315	4931465	2:4931315-4931465	ENSG00000207192
chr2	4937695	4937845	2:4937695-4937845	ENSG00000207192
chr2	4938130	4938280	2:4938130-4938280	ENSG00000207192
chr2	4964073	4964223	2:4964073-4964223	ENSG00000207192
chr2	4980389	4980565	2:4980389-4980565	-
chr2	4992355	4992505	2:4992355-4992505	-
chr2	4994515	4994685	2:4994515-4994685	-
chr2	4995460	4995760	2:4995460-4995760	-
chr2	5017472	5017772	2:5017472-5017772	-
chr2	5017961	5018111	2:5017961-5018111	-
chr2	5020455	5020625	2:5020455-5020625	-
chr2	5021283	5021433	2:5021283-5021433	-
chr2	5021435	5021585	2:5021435-5021585	-
chr2	5022215	5022365	2:5022215-5022365	-
chr2	5026695	5026845	2:5026695-5026845	-
chr2	5050915	5051065	2:5050915-5051065	-
chr2	5061895	5062065	2:5061895-5062065	-
chr2	5074855	5075005	2:5074855-5075005	-
chr2	5077535	5077685	2:5077535-5077685	-
chr2	5093755	5093905	2:5093755-5093905	-
chr2	5111695	5111885	2:5111695-5111885	-
chr2	5121215	5121405	2:5121215-5121405	-
chr2	5121515	5121705	2:5121515-5121705	-
chr2	5121795	5121965	2:5121795-5121965	-
chr2	5125075	5125225	2:5125075-5125225	-
chr2	5132905	5133055	2:5132905-5133055	-
chr2	5145175	5145345	2:5145175-5145345	-
chr2	5160775	5160943	2:5160775-5160943	-
chr2	5195379	5195529	2:5195379-5195529	-
chr2	5201712	5201862	2:5201712-5201862	-
chr2	5203313	5203463	2:5203313-5203463	-
chr2	5236415	5236565	2:5236415-5236565	-
chr2	5242895	5243067	2:5242895-5243067	-
chr2	5266502	5266652	2:5266502-5266652	-
chr2	5291275	5291425	2:5291275-5291425	-
chr2	5315695	5315845	2:5315695-5315845	ENSG00000228585
chr2	5318595	5318765	2:5318595-5318765	ENSG00000228585
chr2	5319855	5320005	2:5319855-5320005	ENSG00000228585
chr2	5322237	5322387	2:5322237-5322387	-
chr2	5322575	5322725	2:5322575-5322725	-
chr2	5328955	5329105	2:5328955-5329105	-
chr2	5341775	5341925	2:5341775-5341925	-
chr2	5346199	5346349	2:5346199-5346349	-
chr2	5365975	5366145	2:5365975-5366145	-
chr2	5368373	5368523	2:5368373-5368523	-
chr2	5373355	5373545	2:5373355-5373545	-
chr2	5391495	5391665	2:5391495-5391665	-
chr2	5402764	5402914	2:5402764-5402914	-
chr2	5409855	5410005	2:5409855-5410005	-
chr2	5410015	5410245	2:5410015-5410245	-
chr2	5453321	5453471	2:5453321-5453471	-
chr2	5453675	5453825	2:5453675-5453825	-
chr2	5466021	5466171	2:5466021-5466171	-
chr2	5473635	5473785	2:5473635-5473785	-
chr2	5476863	5477013	2:5476863-5477013	-
chr2	5479655	5479805	2:5479655-5479805	-
chr2	5481537	5481687	2:5481537-5481687	-
chr2	5482955	5483125	2:5482955-5483125	-
chr2	5495732	5495882	2:5495732-5495882	-
chr2	5507495	5507665	2:5507495-5507665	-
chr2	5519309	5519459	2:5519309-5519459	-
chr2	5520755	5520905	2:5520755-5520905	-
chr2	5521595	5521765	2:5521595-5521765	-
chr2	5538875	5539025	2:5538875-5539025	-
chr2	5539955	5540105	2:5539955-5540105	ENSG00000232835
chr2	5549075	5549225	2:5549075-5549225	ENSG00000232835
chr2	5549920	5550070	2:5549920-5550070	-
chr2	5551815	5551985	2:5551815-5551985	ENSG00000232835
chr2	5555695	5555845	2:5555695-5555845	ENSG00000232835
chr2	5589934	5590084	2:5589934-5590084	-
chr2	5597310	5597460	2:5597310-5597460	-
chr2	5609375	5609525	2:5609375-5609525	-
chr2	5625673	5625823	2:5625673-5625823	-
chr2	5657295	5657465	2:5657295-5657465	-
chr2	5673435	5673585	2:5673435-5673585	-
chr2	5673835	5674025	2:5673835-5674025	-
chr2	5690355	5690513	2:5690355-5690513	-
chr2	5691335	5691505	2:5691335-5691505	ENSG00000242540,ENSG00000176887,ENSG00000230090,ENSG00000224128
chr2	5691695	5691865	2:5691695-5691865	ENSG00000242540,ENSG00000176887,ENSG00000230090,ENSG00000224128
chr2	5691895	5692045	2:5691895-5692045	ENSG00000242540,ENSG00000176887,ENSG00000230090,ENSG00000224128
chr2	5692235	5692385	2:5692235-5692385	ENSG00000237266,ENSG00000242540,ENSG00000176887,ENSG00000230090,ENSG00000224128
chr2	5692715	5692885	2:5692715-5692885	ENSG00000242540,ENSG00000176887,ENSG00000230090,ENSG00000224128
chr2	5693115	5693365	2:5693115-5693365	ENSG00000242540,ENSG00000176887,ENSG00000230090,ENSG00000224128
chr2	5693415	5693565	2:5693415-5693565	ENSG00000176887,ENSG00000230090,ENSG00000224128
chr2	5693755	5693905	2:5693755-5693905	ENSG00000242540,ENSG00000176887,ENSG00000230090,ENSG00000224128
chr2	5694415	5694565	2:5694415-5694565	ENSG00000242540,ENSG00000176887,ENSG00000230090,ENSG00000224128
chr2	5695682	5695832	2:5695682-5695832	-
chr2	5695975	5696145	2:5695975-5696145	ENSG00000242540,ENSG00000176887,ENSG00000230090,ENSG00000224128
chr2	5696435	5696725	2:5696435-5696725	ENSG00000242540,ENSG00000176887,ENSG00000230090,ENSG00000224128
chr2	5697075	5697245	2:5697075-5697245	ENSG00000242540,ENSG00000176887,ENSG00000230090,ENSG00000224128
chr2	5700942	5701092	2:5700942-5701092	ENSG00000242540
chr2	5725995	5726145	2:5725995-5726145	ENSG00000236106
chr2	5726359	5726509	2:5726359-5726509	ENSG00000236106
chr2	5744115	5744265	2:5744115-5744265	-
chr2	5756054	5756205	2:5756054-5756205	-
chr2	5756422	5756572	2:5756422-5756572	-
chr2	5770535	5770685	2:5770535-5770685	ENSG00000237266
chr2	5771351	5771501	2:5771351-5771501	ENSG00000237266
chr2	5803550	5803700	2:5803550-5803700	ENSG00000237266
chr2	5834642	5834792	2:5834642-5834792	ENSG00000237266
chr2	5839675	5839825	2:5839675-5839825	ENSG00000237266
chr2	5849715	5849965	2:5849715-5849965	ENSG00000237266
chr2	5850235	5850385	2:5850235-5850385	-
chr2	5886847	5886997	2:5886847-5886997	-
chr2	5914835	5915045	2:5914835-5915045	ENSG00000276733,ENSG00000232044
chr2	5915255	5915485	2:5915255-5915485	ENSG00000276733,ENSG00000232044,ENSG00000237266
chr2	5915815	5915965	2:5915815-5915965	-
chr2	5916155	5916305	2:5916155-5916305	ENSG00000232044
chr2	5921375	5921525	2:5921375-5921525	ENSG00000232044
chr2	5937530	5937680	2:5937530-5937680	ENSG00000232044
chr2	5937975	5938125	2:5937975-5938125	ENSG00000232044
chr2	5938349	5938499	2:5938349-5938499	ENSG00000232044
chr2	5938554	5938704	2:5938554-5938704	ENSG00000232044
chr2	5946248	5946548	2:5946248-5946548	-
chr2	5946675	5946825	2:5946675-5946825	ENSG00000276733
chr2	5947601	5947751	2:5947601-5947751	-
chr2	5980920	5981070	2:5980920-5981070	ENSG00000276733,ENSG00000232044
chr2	5981375	5981525	2:5981375-5981525	ENSG00000276733,ENSG00000232044
chr2	5981755	5981925	2:5981755-5981925	ENSG00000276733,ENSG00000232044
chr2	5991418	5991585	2:5991418-5991585	ENSG00000276733
chr2	5991695	5991866	2:5991695-5991866	ENSG00000276733
chr2	6056535	6056685	2:6056535-6056685	-
chr2	6073239	6073389	2:6073239-6073389	-
chr2	6073635	6073805	2:6073635-6073805	-
chr2	6074455	6074605	2:6074455-6074605	-
chr2	6080975	6081145	2:6080975-6081145	-
chr2	6107568	6107718	2:6107568-6107718	-
chr2	6109935	6110101	2:6109935-6110101	-
chr2	6159707	6159857	2:6159707-6159857	-
chr2	6165115	6165265	2:6165115-6165265	-
chr2	6165455	6165625	2:6165455-6165625	-
chr2	6170095	6170245	2:6170095-6170245	-
chr2	6177943	6178093	2:6177943-6178093	-
chr2	6184635	6184785	2:6184635-6184785	-
chr2	6185035	6185205	2:6185035-6185205	-
chr2	6186835	6187025	2:6186835-6187025	-
chr2	6236335	6236485	2:6236335-6236485	-
chr2	6236713	6236863	2:6236713-6236863	-
chr2	6253878	6254028	2:6253878-6254028	-
chr2	6290857	6291007	2:6290857-6291007	-
chr2	6310630	6310780	2:6310630-6310780	ENSG00000234275
chr2	6338865	6339015	2:6338865-6339015	ENSG00000234275
chr2	6353035	6353185	2:6353035-6353185	ENSG00000227007,ENSG00000234275
chr2	6383035	6383185	2:6383035-6383185	ENSG00000227007
chr2	6384135	6384285	2:6384135-6384285	ENSG00000227007
chr2	6384450	6384600	2:6384450-6384600	ENSG00000227007
chr2	6425119	6425269	2:6425119-6425269	-
chr2	6447355	6447505	2:6447355-6447505	-
chr2	6449515	6449685	2:6449515-6449685	-
chr2	6470655	6470805	2:6470655-6470805	ENSG00000231610,ENSG00000226488
chr2	6475755	6475945	2:6475755-6475945	ENSG00000231610,ENSG00000226488
chr2	6476255	6476445	2:6476255-6476445	ENSG00000231610,ENSG00000226488
chr2	6516815	6516965	2:6516815-6516965	ENSG00000283394,ENSG00000231610,ENSG00000226488
chr2	6523555	6523708	2:6523555-6523708	ENSG00000231610,ENSG00000226488
chr2	6524561	6524885	2:6524561-6524885	ENSG00000231610,ENSG00000226488
chr2	6525155	6525305	2:6525155-6525305	-
chr2	6525435	6525585	2:6525435-6525585	ENSG00000231610,ENSG00000226488
chr2	6526295	6526445	2:6526295-6526445	ENSG00000283394,ENSG00000231610,ENSG00000226488
chr2	6532615	6532765	2:6532615-6532765	-
chr2	6639995	6640145	2:6639995-6640145	ENSG00000283394,ENSG00000286851,ENSG00000236172
chr2	6640355	6640505	2:6640355-6640505	ENSG00000283394,ENSG00000286851,ENSG00000236172
chr2	6692915	6693105	2:6692915-6693105	ENSG00000283394,ENSG00000236172
chr2	6694682	6694832	2:6694682-6694832	-
chr2	6700375	6700525	2:6700375-6700525	ENSG00000283394
chr2	6713395	6713545	2:6713395-6713545	-
chr2	6713915	6714065	2:6713915-6714065	-
chr2	6724168	6724318	2:6724168-6724318	-
chr2	6748515	6748665	2:6748515-6748665	-
chr2	6748706	6748856	2:6748706-6748856	-
chr2	6748895	6749045	2:6748895-6749045	-
chr2	6754495	6754665	2:6754495-6754665	-
chr2	6772413	6772563	2:6772413-6772563	ENSG00000205837
chr2	6773235	6773405	2:6773235-6773405	ENSG00000205837,ENSG00000283394,ENSG00000236172
chr2	6791753	6791903	2:6791753-6791903	-
chr2	6806735	6806885	2:6806735-6806885	-
chr2	6810501	6810651	2:6810501-6810651	-
chr2	6826535	6826685	2:6826535-6826685	ENSG00000225964
chr2	6828335	6828485	2:6828335-6828485	ENSG00000225964
chr2	6845449	6845625	2:6845449-6845625	ENSG00000225964
chr2	6863835	6863985	2:6863835-6863985	ENSG00000134321,ENSG00000134326
chr2	6864015	6864165	2:6864015-6864165	ENSG00000134321,ENSG00000134326
chr2	6864910	6865060	2:6864910-6865060	ENSG00000134321,ENSG00000134326
chr2	6865615	6865785	2:6865615-6865785	ENSG00000134321,ENSG00000134326
chr2	6866135	6866285	2:6866135-6866285	ENSG00000134321,ENSG00000134326
chr2	6866495	6866665	2:6866495-6866665	ENSG00000134321,ENSG00000134326
chr2	6897275	6897445	2:6897275-6897445	ENSG00000271947
chr2	6917315	6917485	2:6917315-6917485	ENSG00000151692,ENSG00000228203,ENSG00000271947
chr2	6918055	6918205	2:6918055-6918205	ENSG00000151692,ENSG00000228203,ENSG00000271947
chr2	6918787	6918937	2:6918787-6918937	ENSG00000151692,ENSG00000228203,ENSG00000271947
chr2	6921495	6921665	2:6921495-6921665	ENSG00000151692,ENSG00000228203,ENSG00000271947
chr2	6922463	6922613	2:6922463-6922613	ENSG00000151692,ENSG00000228203
chr2	6927255	6927521	2:6927255-6927521	ENSG00000151692,ENSG00000228203
chr2	6955578	6955728	2:6955578-6955728	-
chr2	6955855	6956025	2:6955855-6956025	-
chr2	6957013	6957163	2:6957013-6957163	-
chr2	6957635	6957805	2:6957635-6957805	-
chr2	6957895	6958045	2:6957895-6958045	-
chr2	6958095	6958245	2:6958095-6958245	-
chr2	6968475	6968645	2:6968475-6968645	ENSG00000151692
chr2	6982995	6983145	2:6982995-6983145	ENSG00000151692
chr2	7007915	7008065	2:7007915-7008065	ENSG00000151692,ENSG00000271947
chr2	7008395	7008545	2:7008395-7008545	ENSG00000151692
chr2	7012555	7012705	2:7012555-7012705	ENSG00000151692,ENSG00000271947
chr2	7014495	7014645	2:7014495-7014645	-
chr2	7015595	7015765	2:7015595-7015765	ENSG00000151692,ENSG00000271947
chr2	7034415	7034585	2:7034415-7034585	ENSG00000271947
chr2	7037855	7038005	2:7037855-7038005	ENSG00000223884,ENSG00000151692,ENSG00000228203,ENSG00000271947
chr2	7044395	7044545	2:7044395-7044545	ENSG00000271947
chr2	7047749	7047899	2:7047749-7047899	-
chr2	7054037	7054187	2:7054037-7054187	-
chr2	7083975	7084145	2:7083975-7084145	ENSG00000223884
chr2	7094448	7094598	2:7094448-7094598	-
chr2	7097355	7097505	2:7097355-7097505	ENSG00000272002,ENSG00000223145,ENSG00000223884
chr2	7097626	7097776	2:7097626-7097776	-
chr2	7098955	7099125	2:7098955-7099125	ENSG00000223884
chr2	7099235	7099385	2:7099235-7099385	ENSG00000223884
chr2	7111755	7111905	2:7111755-7111905	ENSG00000223145
chr2	7119155	7119305	2:7119155-7119305	ENSG00000223145
chr2	7131453	7131603	2:7131453-7131603	ENSG00000223145
chr2	7133635	7133785	2:7133635-7133785	ENSG00000223145
chr2	7181848	7181998	2:7181848-7181998	-
chr2	7183015	7183165	2:7183015-7183165	-
chr2	7192115	7192265	2:7192115-7192265	ENSG00000272002,ENSG00000223145
chr2	7203095	7203245	2:7203095-7203245	ENSG00000213774,ENSG00000272002,ENSG00000223145
chr2	7207641	7207791	2:7207641-7207791	-
chr2	7300755	7300932	2:7300755-7300932	ENSG00000213774,ENSG00000272002
chr2	7349383	7349533	2:7349383-7349533	ENSG00000213774,ENSG00000272002
chr2	7359095	7359245	2:7359095-7359245	ENSG00000213774,ENSG00000272002
chr2	7361135	7361285	2:7361135-7361285	ENSG00000213774,ENSG00000272002
chr2	7373295	7373465	2:7373295-7373465	ENSG00000213774,ENSG00000272002
chr2	7377955	7378125	2:7377955-7378125	ENSG00000229727,ENSG00000213774,ENSG00000272002
chr2	7378235	7378385	2:7378235-7378385	ENSG00000229727,ENSG00000213774,ENSG00000272002
chr2	7401118	7401418	2:7401118-7401418	-
chr2	7406795	7406945	2:7406795-7406945	-
chr2	7420595	7420745	2:7420595-7420745	ENSG00000229727
chr2	7427395	7427565	2:7427395-7427565	ENSG00000229727
chr2	7429435	7429585	2:7429435-7429585	ENSG00000229727
chr2	7431115	7431265	2:7431115-7431265	ENSG00000229727
chr2	7431495	7431645	2:7431495-7431645	ENSG00000229727
chr2	7452195	7452345	2:7452195-7452345	-
chr2	7452595	7452745	2:7452595-7452745	-
chr2	7456452	7456602	2:7456452-7456602	-
chr2	7456955	7457125	2:7456955-7457125	ENSG00000286857,ENSG00000221255,ENSG00000213774,ENSG00000272002
chr2	7517215	7517385	2:7517215-7517385	-
chr2	7567875	7568025	2:7567875-7568025	ENSG00000221255
chr2	7593735	7593885	2:7593735-7593885	ENSG00000221255
chr2	7604575	7604745	2:7604575-7604745	ENSG00000221255
chr2	7611358	7611508	2:7611358-7611508	ENSG00000221255
chr2	7664555	7664705	2:7664555-7664705	ENSG00000230515,ENSG00000287119
chr2	7671391	7671541	2:7671391-7671541	ENSG00000230515,ENSG00000287119
chr2	7672135	7672325	2:7672135-7672325	ENSG00000230515,ENSG00000287119
chr2	7703715	7703865	2:7703715-7703865	-
chr2	7712963	7713125	2:7712963-7713125	ENSG00000229405,ENSG00000232979
chr2	7713918	7714068	2:7713918-7714068	ENSG00000229405,ENSG00000232979
chr2	7725415	7725592	2:7725415-7725592	ENSG00000229405,ENSG00000232979,ENSG00000235576
chr2	7726074	7726224	2:7726074-7726224	ENSG00000229405,ENSG00000232979,ENSG00000235576
chr2	7787915	7788065	2:7787915-7788065	-
chr2	7792015	7792165	2:7792015-7792165	-
chr2	7845435	7845628	2:7845435-7845628	-
chr2	7847495	7847645	2:7847495-7847645	-
chr2	7848255	7848425	2:7848255-7848425	ENSG00000286857,ENSG00000226506,ENSG00000229405,ENSG00000232979
chr2	7879215	7879385	2:7879215-7879385	ENSG00000286857,ENSG00000226506
chr2	7880235	7880385	2:7880235-7880385	ENSG00000286857,ENSG00000226506
chr2	7880665	7880815	2:7880665-7880815	ENSG00000226506
chr2	7914095	7914245	2:7914095-7914245	ENSG00000286857,ENSG00000226506
chr2	7915895	7916065	2:7915895-7916065	ENSG00000286857,ENSG00000226506
chr2	7953315	7953465	2:7953315-7953465	ENSG00000286857
chr2	7956295	7956485	2:7956295-7956485	ENSG00000286857,ENSG00000235665
chr2	7956675	7956825	2:7956675-7956825	ENSG00000286857
chr2	7959455	7959605	2:7959455-7959605	ENSG00000286857,ENSG00000235665
chr2	7992735	7992885	2:7992735-7992885	ENSG00000286857,ENSG00000235665
chr2	7994495	7994760	2:7994495-7994760	ENSG00000235665
chr2	8003795	8004025	2:8003795-8004025	ENSG00000235665
chr2	8004332	8004482	2:8004332-8004482	-
chr2	8031012	8031162	2:8031012-8031162	-
chr2	8033993	8034143	2:8033993-8034143	-
chr2	8034975	8035125	2:8034975-8035125	-
chr2	8049235	8049405	2:8049235-8049405	-
chr2	8090955	8091105	2:8090955-8091105	-
chr2	8119862	8120012	2:8119862-8120012	ENSG00000236790
chr2	8137219	8137369	2:8137219-8137369	ENSG00000229740
chr2	8146235	8146405	2:8146235-8146405	ENSG00000229740
chr2	8150251	8150401	2:8150251-8150401	ENSG00000229740
chr2	8161111	8161261	2:8161111-8161261	-
chr2	8162647	8162805	2:8162647-8162805	-
chr2	8193586	8193736	2:8193586-8193736	-
chr2	8201635	8201797	2:8201635-8201797	-
chr2	8229715	8229865	2:8229715-8229865	-
chr2	8234733	8234921	2:8234733-8234921	-
chr2	8255115	8255265	2:8255115-8255265	ENSG00000235665
chr2	8261995	8262145	2:8261995-8262145	ENSG00000235665
chr2	8309204	8309354	2:8309204-8309354	-
chr2	8315955	8316105	2:8315955-8316105	ENSG00000236790,ENSG00000235665
chr2	8324264	8324414	2:8324264-8324414	ENSG00000236790
chr2	8324555	8324725	2:8324555-8324725	ENSG00000236790
chr2	8325972	8326165	2:8325972-8326165	ENSG00000236790
chr2	8335887	8336037	2:8335887-8336037	-
chr2	8380055	8380245	2:8380055-8380245	ENSG00000236790
chr2	8403988	8404138	2:8403988-8404138	-
chr2	8413595	8413745	2:8413595-8413745	-
chr2	8413927	8414085	2:8413927-8414085	-
chr2	8445635	8445785	2:8445635-8445785	-
chr2	8473076	8473229	2:8473076-8473229	-
chr2	8479455	8479605	2:8479455-8479605	ENSG00000285591,ENSG00000236790
chr2	8481063	8481213	2:8481063-8481213	ENSG00000285591,ENSG00000236790
chr2	8496215	8496365	2:8496215-8496365	ENSG00000285591
chr2	8501395	8501545	2:8501395-8501545	ENSG00000285591
chr2	8505635	8505825	2:8505635-8505825	-
chr2	8510683	8510833	2:8510683-8510833	-
chr2	8516139	8516289	2:8516139-8516289	-
chr2	8525615	8525785	2:8525615-8525785	-
chr2	8540055	8540205	2:8540055-8540205	-
chr2	8544987	8545137	2:8544987-8545137	-
chr2	8545235	8545385	2:8545235-8545385	-
chr2	8548375	8548565	2:8548375-8548565	ENSG00000236008
chr2	8573585	8573885	2:8573585-8573885	-
chr2	8581537	8581687	2:8581537-8581687	ENSG00000236008
chr2	8583375	8583525	2:8583375-8583525	ENSG00000236008
chr2	8583895	8584045	2:8583895-8584045	ENSG00000236008
chr2	8591035	8591205	2:8591035-8591205	ENSG00000225642,ENSG00000236008
chr2	8592835	8593005	2:8592835-8593005	ENSG00000236008
chr2	8595485	8595635	2:8595485-8595635	ENSG00000225642
chr2	8597675	8597825	2:8597675-8597825	ENSG00000225642,ENSG00000236008
chr2	8609595	8609765	2:8609595-8609765	ENSG00000225642,ENSG00000231083
chr2	8624404	8624554	2:8624404-8624554	ENSG00000231083
chr2	8629495	8629673	2:8629495-8629673	ENSG00000231083
chr2	8636215	8636365	2:8636215-8636365	-
chr2	8636815	8636965	2:8636815-8636965	ENSG00000231083
chr2	8637455	8637605	2:8637455-8637605	ENSG00000231083
chr2	8642803	8642965	2:8642803-8642965	-
chr2	8660097	8660247	2:8660097-8660247	-
chr2	8660319	8660469	2:8660319-8660469	-
chr2	8661792	8661942	2:8661792-8661942	-
chr2	8669275	8669425	2:8669275-8669425	-
chr2	8676235	8676385	2:8676235-8676385	-
chr2	8676655	8676805	2:8676655-8676805	ENSG00000115738,ENSG00000235092
chr2	8677015	8677205	2:8677015-8677205	-
chr2	8677395	8677545	2:8677395-8677545	ENSG00000115738,ENSG00000235092
chr2	8678095	8678245	2:8678095-8678245	ENSG00000115738,ENSG00000235092
chr2	8678815	8678965	2:8678815-8678965	ENSG00000115738,ENSG00000235092
chr2	8679711	8680005	2:8679711-8680005	-
chr2	8680315	8680505	2:8680315-8680505	ENSG00000115738,ENSG00000235092
chr2	8681155	8681305	2:8681155-8681305	ENSG00000115738,ENSG00000235092
chr2	8681475	8681645	2:8681475-8681645	ENSG00000115738,ENSG00000235092
chr2	8681875	8682045	2:8681875-8682045	ENSG00000115738,ENSG00000235092,ENSG00000235665
chr2	8682975	8683125	2:8682975-8683125	-
chr2	8683175	8683325	2:8683175-8683325	ENSG00000115738,ENSG00000235092
chr2	8683395	8683625	2:8683395-8683625	-
chr2	8684655	8684805	2:8684655-8684805	ENSG00000115738,ENSG00000235092
chr2	8685075	8685245	2:8685075-8685245	ENSG00000115738
chr2	8685375	8685545	2:8685375-8685545	ENSG00000115738
chr2	8685815	8685985	2:8685815-8685985	ENSG00000115738
chr2	8693355	8693525	2:8693355-8693525	-
chr2	8705024	8705174	2:8705024-8705174	-
chr2	8753695	8753845	2:8753695-8753845	-
chr2	8761675	8761845	2:8761675-8761845	-
chr2	8763163	8763313	2:8763163-8763313	-
chr2	8796395	8796585	2:8796395-8796585	ENSG00000134313
chr2	8801956	8802106	2:8801956-8802106	ENSG00000134313
chr2	8804095	8804245	2:8804095-8804245	ENSG00000134313
chr2	8804980	8805130	2:8804980-8805130	-
chr2	8805335	8805525	2:8805335-8805525	ENSG00000134313
chr2	8805795	8805945	2:8805795-8805945	ENSG00000134313
chr2	8807035	8807245	2:8807035-8807245	ENSG00000134313
chr2	8807575	8807725	2:8807575-8807725	ENSG00000134313
chr2	8836995	8837145	2:8836995-8837145	ENSG00000134313
chr2	8837555	8837705	2:8837555-8837705	ENSG00000134313
chr2	8852273	8852445	2:8852273-8852445	-
chr2	8872955	8873127	2:8872955-8873127	ENSG00000143797
chr2	8882235	8882385	2:8882235-8882385	ENSG00000143797
chr2	8889215	8889365	2:8889215-8889365	-
chr2	8890089	8890239	2:8890089-8890239	-
chr2	8893579	8893729	2:8893579-8893729	-
chr2	8938835	8938985	2:8938835-8938985	-
chr2	8957664	8957814	2:8957664-8957814	ENSG00000143797
chr2	8984875	8985025	2:8984875-8985025	-
chr2	8986775	8986925	2:8986775-8986925	ENSG00000230886
chr2	8991526	8991676	2:8991526-8991676	-
chr2	8993315	8993465	2:8993315-8993465	-
chr2	9002415	9002565	2:9002415-9002565	ENSG00000143797
chr2	9002755	9003005	2:9002755-9003005	ENSG00000230886,ENSG00000143797
chr2	9003115	9003265	2:9003115-9003265	ENSG00000143797
chr2	9003855	9004005	2:9003855-9004005	ENSG00000223640,ENSG00000230886,ENSG00000143797
chr2	9009103	9009253	2:9009103-9009253	ENSG00000230886,ENSG00000143797
chr2	9033475	9033645	2:9033475-9033645	ENSG00000223640,ENSG00000230886
chr2	9050231	9050405	2:9050231-9050405	ENSG00000223640
chr2	9095815	9095965	2:9095815-9095965	ENSG00000261104,ENSG00000242136,ENSG00000223640
chr2	9097379	9097529	2:9097379-9097529	ENSG00000242136,ENSG00000223640
chr2	9102895	9103045	2:9102895-9103045	ENSG00000261104,ENSG00000242136,ENSG00000223640,ENSG00000244310
chr2	9110935	9111085	2:9110935-9111085	ENSG00000261104,ENSG00000242136,ENSG00000223640,ENSG00000244310
chr2	9112195	9112345	2:9112195-9112345	ENSG00000261104,ENSG00000223640,ENSG00000244310
chr2	9138675	9138825	2:9138675-9138825	ENSG00000223640,ENSG00000240980
chr2	9139815	9139965	2:9139815-9139965	ENSG00000223640,ENSG00000240980
chr2	9140711	9140861	2:9140711-9140861	ENSG00000240980
chr2	9142815	9142985	2:9142815-9142985	ENSG00000240980
chr2	9153004	9153165	2:9153004-9153165	-
chr2	9167851	9168001	2:9167851-9168001	-
chr2	9168235	9168385	2:9168235-9168385	-
chr2	9168939	9169239	2:9168939-9169239	-
chr2	9175235	9175385	2:9175235-9175385	-
chr2	9178395	9178563	2:9178395-9178563	-
chr2	9183932	9184082	2:9183932-9184082	-
chr2	9191135	9191285	2:9191135-9191285	-
chr2	9191815	9191965	2:9191815-9191965	-
chr2	9193875	9194085	2:9193875-9194085	-
chr2	9200815	9200965	2:9200815-9200965	ENSG00000151693
chr2	9201315	9201504	2:9201315-9201504	ENSG00000151693
chr2	9205978	9206128	2:9205978-9206128	ENSG00000151693
chr2	9206295	9206485	2:9206295-9206485	ENSG00000151693
chr2	9206615	9206785	2:9206615-9206785	ENSG00000151693,ENSG00000213772
chr2	9206995	9207145	2:9206995-9207145	ENSG00000151693
chr2	9207675	9207825	2:9207675-9207825	ENSG00000151693
chr2	9207935	9208085	2:9207935-9208085	ENSG00000151693
chr2	9231956	9232106	2:9231956-9232106	-
chr2	9247955	9248105	2:9247955-9248105	ENSG00000213772
chr2	9252112	9252262	2:9252112-9252262	ENSG00000213772
chr2	9256875	9257045	2:9256875-9257045	ENSG00000213772
chr2	9263015	9263185	2:9263015-9263185	ENSG00000213772
chr2	9263695	9263845	2:9263695-9263845	ENSG00000213772
chr2	9281295	9281445	2:9281295-9281445	ENSG00000213772
chr2	9294833	9294997	2:9294833-9294997	-
chr2	9318875	9319025	2:9318875-9319025	ENSG00000151693
chr2	9330195	9330345	2:9330195-9330345	-
chr2	9331875	9332025	2:9331875-9332025	ENSG00000240980,ENSG00000151693,ENSG00000213772
chr2	9333695	9333845	2:9333695-9333845	ENSG00000240980
chr2	9337115	9337265	2:9337115-9337265	-
chr2	9341561	9341711	2:9341561-9341711	-
chr2	9346715	9346865	2:9346715-9346865	ENSG00000151693
chr2	9356575	9356725	2:9356575-9356725	ENSG00000151693
chr2	9362117	9362267	2:9362117-9362267	-
chr2	9365275	9365425	2:9365275-9365425	-
chr2	9371515	9371676	2:9371515-9371676	-
chr2	9392915	9393065	2:9392915-9393065	ENSG00000151693
chr2	9399115	9399265	2:9399115-9399265	ENSG00000151693
chr2	9402151	9402301	2:9402151-9402301	-
chr2	9420504	9420654	2:9420504-9420654	-
chr2	9422375	9422525	2:9422375-9422525	-
chr2	9422555	9422746	2:9422555-9422746	ENSG00000119185,ENSG00000119203
chr2	9423475	9423645	2:9423475-9423645	ENSG00000119185,ENSG00000119203,ENSG00000134330
chr2	9423815	9423965	2:9423815-9423965	ENSG00000119185,ENSG00000119203
chr2	9424075	9424225	2:9424075-9424225	ENSG00000119185,ENSG00000119203
chr2	9436795	9436945	2:9436795-9436945	ENSG00000119203
chr2	9463095	9463245	2:9463095-9463245	-
chr2	9463272	9463422	2:9463272-9463422	-
chr2	9463763	9463913	2:9463763-9463913	-
chr2	9473615	9473765	2:9473615-9473765	ENSG00000134330
chr2	9474055	9474205	2:9474055-9474205	ENSG00000134330
chr2	9474535	9474705	2:9474535-9474705	ENSG00000134330
chr2	9474935	9475105	2:9474935-9475105	ENSG00000134330
chr2	9509075	9509245	2:9509075-9509245	ENSG00000239300
chr2	9554955	9555105	2:9554955-9555105	ENSG00000151694,ENSG00000271855
chr2	9555795	9555945	2:9555795-9555945	ENSG00000134330,ENSG00000151694,ENSG00000239300,ENSG00000271855,ENSG00000207086
chr2	9560775	9560925	2:9560775-9560925	ENSG00000151694,ENSG00000271855
chr2	9565521	9565671	2:9565521-9565671	-
chr2	9574575	9574725	2:9574575-9574725	-
chr2	9577396	9577565	2:9577396-9577565	-
chr2	9608015	9608185	2:9608015-9608185	ENSG00000207086
chr2	9629381	9629531	2:9629381-9629531	ENSG00000134308,ENSG00000207086
chr2	9629793	9629943	2:9629793-9629943	ENSG00000134308,ENSG00000207086
chr2	9629995	9630145	2:9629995-9630145	ENSG00000240687
chr2	9630435	9630585	2:9630435-9630585	ENSG00000134308,ENSG00000207086,ENSG00000240687
chr2	9631095	9631265	2:9631095-9631265	ENSG00000151694,ENSG00000271855,ENSG00000134308,ENSG00000207086,ENSG00000240687,ENSG00000244260,ENSG00000200034,ENSG00000240960
chr2	9632495	9632645	2:9632495-9632645	ENSG00000134308,ENSG00000240687
chr2	9653169	9653325	2:9653169-9653325	ENSG00000244260
chr2	9666781	9666931	2:9666781-9666931	ENSG00000244260
chr2	9687155	9687305	2:9687155-9687305	ENSG00000244260
chr2	9690877	9691027	2:9690877-9691027	ENSG00000244260
chr2	9712395	9712645	2:9712395-9712645	-
chr2	9714875	9715085	2:9714875-9715085	-
chr2	9757598	9757748	2:9757598-9757748	ENSG00000200034,ENSG00000240960
chr2	9758035	9758205	2:9758035-9758205	ENSG00000200034,ENSG00000240960
chr2	9758775	9758925	2:9758775-9758925	ENSG00000200034,ENSG00000240960
chr2	9761648	9761798	2:9761648-9761798	ENSG00000200034,ENSG00000240960
chr2	9768555	9768725	2:9768555-9768725	ENSG00000200034,ENSG00000240960,ENSG00000243491
chr2	9769535	9769685	2:9769535-9769685	ENSG00000200034,ENSG00000240960,ENSG00000243491
chr2	9770495	9770645	2:9770495-9770645	ENSG00000200034,ENSG00000240960,ENSG00000243491
chr2	9778015	9778165	2:9778015-9778165	ENSG00000243491
chr2	9791806	9791956	2:9791806-9791956	-
chr2	9796515	9796665	2:9796515-9796665	-
chr2	9799775	9799945	2:9799775-9799945	ENSG00000200034,ENSG00000240960
chr2	9813955	9814105	2:9813955-9814105	-
chr2	9830475	9830625	2:9830475-9830625	ENSG00000115750
chr2	9843335	9843485	2:9843335-9843485	ENSG00000115750
chr2	9849461	9849611	2:9849461-9849611	ENSG00000115750
chr2	9897591	9897741	2:9897591-9897741	-
chr2	9897935	9898085	2:9897935-9898085	-
chr2	9907463	9907613	2:9907463-9907613	-
chr2	9939535	9939685	2:9939535-9939685	ENSG00000269973
chr2	9951095	9951245	2:9951095-9951245	ENSG00000269973,ENSG00000287305,ENSG00000134317
chr2	9951515	9951685	2:9951515-9951685	ENSG00000269973,ENSG00000287305,ENSG00000134317,ENSG00000188525
chr2	9961095	9961245	2:9961095-9961245	ENSG00000134317
chr2	9974454	9974612	2:9974454-9974612	-
chr2	9975055	9975205	2:9975055-9975205	ENSG00000188525
chr2	9984295	9984445	2:9984295-9984445	ENSG00000188525
chr2	9986135	9986285	2:9986135-9986285	ENSG00000188525
chr2	10029415	10029573	2:10029415-10029573	ENSG00000188525,ENSG00000260476
chr2	10033515	10033685	2:10033515-10033685	ENSG00000188525,ENSG00000260476
chr2	10040587	10040754	2:10040587-10040754	ENSG00000260077,ENSG00000172059
chr2	10042515	10042665	2:10042515-10042665	-
chr2	10042855	10043005	2:10042855-10043005	ENSG00000188525,ENSG00000260077,ENSG00000172059
chr2	10043315	10043485	2:10043315-10043485	ENSG00000188525,ENSG00000260476,ENSG00000260077,ENSG00000172059,ENSG00000271787
chr2	10043975	10044145	2:10043975-10044145	ENSG00000188525,ENSG00000260476,ENSG00000260077,ENSG00000172059,ENSG00000271787
chr2	10048775	10048925	2:10048775-10048925	ENSG00000188525,ENSG00000260077,ENSG00000172059,ENSG00000271787
chr2	10054535	10054685	2:10054535-10054685	ENSG00000271787
chr2	10057375	10057565	2:10057375-10057565	ENSG00000271787
chr2	10057752	10057945	2:10057752-10057945	ENSG00000271787
chr2	10072695	10072865	2:10072695-10072865	ENSG00000205795,ENSG00000233502,ENSG00000212558
chr2	10079475	10079665	2:10079475-10079665	ENSG00000205795,ENSG00000233502
chr2	10080055	10080265	2:10080055-10080265	ENSG00000205795,ENSG00000233502,ENSG00000212558
chr2	10087499	10087649	2:10087499-10087649	ENSG00000205795,ENSG00000233502,ENSG00000212558
chr2	10094395	10094545	2:10094395-10094545	ENSG00000205795,ENSG00000233502,ENSG00000212558
chr2	10097495	10097645	2:10097495-10097645	ENSG00000205795,ENSG00000233502,ENSG00000212558
chr2	10120295	10120445	2:10120295-10120445	ENSG00000171848
chr2	10122215	10122385	2:10122215-10122385	ENSG00000171848
chr2	10122575	10122725	2:10122575-10122725	ENSG00000171848
chr2	10124635	10124785	2:10124635-10124785	ENSG00000171848
chr2	10142475	10142645	2:10142475-10142645	ENSG00000171848
chr2	10163095	10163245	2:10163095-10163245	ENSG00000206647
chr2	10163295	10163445	2:10163295-10163445	ENSG00000206647
chr2	10185871	10186021	2:10185871-10186021	ENSG00000265418
chr2	10188362	10188512	2:10188362-10188512	ENSG00000265418
chr2	10217815	10217965	2:10217815-10217965	-
chr2	10219341	10219491	2:10219341-10219491	-
chr2	10225477	10225627	2:10225477-10225627	-
chr2	10234236	10234386	2:10234236-10234386	-
chr2	10236981	10237131	2:10236981-10237131	-
chr2	10239593	10239743	2:10239593-10239743	-
chr2	10253768	10253918	2:10253768-10253918	-
chr2	10267478	10267628	2:10267478-10267628	-
chr2	10267683	10267833	2:10267683-10267833	-
chr2	10267875	10268025	2:10267875-10268025	-
chr2	10270652	10270805	2:10270652-10270805	ENSG00000264030
chr2	10285595	10285745	2:10285595-10285745	ENSG00000264030
chr2	10285875	10286025	2:10285875-10286025	ENSG00000264030
chr2	10302675	10302905	2:10302675-10302905	ENSG00000264030,ENSG00000285872,ENSG00000206898,ENSG00000115756
chr2	10303755	10303905	2:10303755-10303905	ENSG00000285872,ENSG00000206898,ENSG00000115756
chr2	10304115	10304265	2:10304115-10304265	ENSG00000264030,ENSG00000285872,ENSG00000206898,ENSG00000115756
chr2	10304555	10304705	2:10304555-10304705	ENSG00000285872,ENSG00000206898,ENSG00000115756
chr2	10305855	10306005	2:10305855-10306005	ENSG00000285872,ENSG00000115756
chr2	10332630	10332955	2:10332630-10332955	ENSG00000115756
chr2	10333315	10333474	2:10333315-10333474	ENSG00000115756
chr2	10369358	10369508	2:10369358-10369508	ENSG00000115756
chr2	10369975	10370165	2:10369975-10370165	ENSG00000115756
chr2	10382801	10382972	2:10382801-10382972	-
chr2	10409195	10409365	2:10409195-10409365	ENSG00000171848,ENSG00000115756
chr2	10412515	10412665	2:10412515-10412665	-
chr2	10432475	10432625	2:10432475-10432625	-
chr2	10434995	10435165	2:10434995-10435165	ENSG00000171848,ENSG00000115758,ENSG00000206633,ENSG00000257135
chr2	10435675	10435825	2:10435675-10435825	-
chr2	10447415	10447565	2:10447415-10447565	ENSG00000115758,ENSG00000206633,ENSG00000257135
chr2	10447715	10447865	2:10447715-10447865	ENSG00000115758,ENSG00000206633,ENSG00000257135
chr2	10448315	10448485	2:10448315-10448485	ENSG00000115758,ENSG00000206633,ENSG00000257135
chr2	10448575	10448725	2:10448575-10448725	ENSG00000115758,ENSG00000206633,ENSG00000257135
chr2	10448995	10449145	2:10448995-10449145	ENSG00000115758,ENSG00000206633,ENSG00000257135
chr2	10467495	10467654	2:10467495-10467654	-
chr2	10470341	10470491	2:10470341-10470491	-
chr2	10502702	10502852	2:10502702-10502852	-
chr2	10521495	10521645	2:10521495-10521645	-
chr2	10548460	10548610	2:10548460-10548610	-
chr2	10585038	10585225	2:10585038-10585225	ENSG00000234818
chr2	10613415	10613565	2:10613415-10613565	-
chr2	10634677	10634827	2:10634677-10634827	-
chr2	10640275	10640425	2:10640275-10640425	-
chr2	10660075	10660225	2:10660075-10660225	-
chr2	10668535	10668705	2:10668535-10668705	ENSG00000115761
chr2	10674308	10674458	2:10674308-10674458	ENSG00000115761
chr2	10689595	10689745	2:10689595-10689745	ENSG00000115761,ENSG00000243819,ENSG00000277446
chr2	10689915	10690065	2:10689915-10690065	ENSG00000115761,ENSG00000243819,ENSG00000277446
chr2	10709435	10709605	2:10709435-10709605	ENSG00000243819,ENSG00000277446,ENSG00000236162,ENSG00000239053
chr2	10721495	10721645	2:10721495-10721645	ENSG00000236162,ENSG00000143882,ENSG00000239053
chr2	10721815	10721965	2:10721815-10721965	ENSG00000236162,ENSG00000143882
chr2	10724254	10724404	2:10724254-10724404	ENSG00000236162,ENSG00000143882
chr2	10733307	10733457	2:10733307-10733457	ENSG00000239053
chr2	10733715	10733865	2:10733715-10733865	ENSG00000143882,ENSG00000239053
chr2	10757695	10757845	2:10757695-10757845	ENSG00000239053
chr2	10762586	10762736	2:10762586-10762736	ENSG00000239053,ENSG00000272275
chr2	10763055	10763205	2:10763055-10763205	ENSG00000239053,ENSG00000272275
chr2	10765027	10765177	2:10765027-10765177	ENSG00000272275
chr2	10771370	10771520	2:10771370-10771520	ENSG00000143882,ENSG00000272275
chr2	10773938	10774088	2:10773938-10774088	ENSG00000143882,ENSG00000272275
chr2	10812775	10812965	2:10812775-10812965	ENSG00000239053,ENSG00000143870,ENSG00000238962,ENSG00000226080
chr2	10813163	10813313	2:10813163-10813313	ENSG00000238962
chr2	10817512	10817665	2:10817512-10817665	ENSG00000143870,ENSG00000238962
chr2	10832435	10832585	2:10832435-10832585	ENSG00000143870,ENSG00000226080
chr2	10833755	10833905	2:10833755-10833905	ENSG00000143870
chr2	10835415	10835585	2:10835415-10835585	ENSG00000143870,ENSG00000271952
chr2	10839955	10840105	2:10839955-10840105	ENSG00000143870,ENSG00000271952,ENSG00000232056
chr2	10844155	10844325	2:10844155-10844325	ENSG00000143870,ENSG00000271952,ENSG00000232056,ENSG00000270488,ENSG00000226080
chr2	10864375	10864645	2:10864375-10864645	ENSG00000271952,ENSG00000270488
chr2	10864995	10865145	2:10864995-10865145	ENSG00000271952,ENSG00000270488
chr2	10868195	10868345	2:10868195-10868345	ENSG00000271952,ENSG00000270488
chr2	10869015	10869165	2:10869015-10869165	ENSG00000271952,ENSG00000270488
chr2	10900295	10900501	2:10900295-10900501	-
chr2	10909775	10909925	2:10909775-10909925	ENSG00000162975
chr2	10911675	10911975	2:10911675-10911975	ENSG00000162975
chr2	10912275	10912425	2:10912275-10912425	ENSG00000162975
chr2	10914355	10914505	2:10914355-10914505	ENSG00000162975
chr2	10932762	10932985	2:10932762-10932985	-
chr2	10940080	10940230	2:10940080-10940230	-
chr2	10946953	10947105	2:10946953-10947105	-
chr2	10977755	10977905	2:10977755-10977905	-
chr2	10978135	10978319	2:10978135-10978319	-
chr2	10979875	10980045	2:10979875-10980045	-
chr2	10980175	10980345	2:10980175-10980345	-
chr2	10984798	10984948	2:10984798-10984948	-
chr2	10985415	10985565	2:10985415-10985565	-
chr2	11020775	11020925	2:11020775-11020925	-
chr2	11021115	11021265	2:11021115-11021265	-
chr2	11028531	11028696	2:11028531-11028696	-
chr2	11071395	11071545	2:11071395-11071545	ENSG00000226080
chr2	11073355	11073525	2:11073355-11073525	ENSG00000226080
chr2	11079295	11079445	2:11079295-11079445	ENSG00000226080
chr2	11080333	11080483	2:11080333-11080483	ENSG00000226080
chr2	11124575	11124725	2:11124575-11124725	ENSG00000226080
chr2	11129935	11130105	2:11129935-11130105	ENSG00000226080,ENSG00000145063,ENSG00000150873,ENSG00000207267
chr2	11132715	11132885	2:11132715-11132885	ENSG00000226080,ENSG00000145063,ENSG00000150873,ENSG00000207267
chr2	11132955	11133145	2:11132955-11133145	ENSG00000145063,ENSG00000150873
chr2	11133524	11133674	2:11133524-11133674	ENSG00000145063,ENSG00000150873
chr2	11155115	11155265	2:11155115-11155265	ENSG00000226080,ENSG00000162976,ENSG00000207267
chr2	11155415	11155585	2:11155415-11155585	ENSG00000162976,ENSG00000207267
chr2	11292895	11293045	2:11292895-11293045	ENSG00000134318,ENSG00000230154
chr2	11320075	11320225	2:11320075-11320225	ENSG00000230154
chr2	11320833	11320983	2:11320833-11320983	ENSG00000230154
chr2	11342575	11342725	2:11342575-11342725	ENSG00000134318
chr2	11342861	11343025	2:11342861-11343025	ENSG00000134318,ENSG00000230154
chr2	11343595	11343925	2:11343595-11343925	ENSG00000134318,ENSG00000207267,ENSG00000230154
chr2	11344675	11344845	2:11344675-11344845	ENSG00000134318,ENSG00000207267,ENSG00000230154,ENSG00000226961,ENSG00000230952,ENSG00000224177,ENSG00000231403,ENSG00000285569
chr2	11344995	11345145	2:11344995-11345145	ENSG00000134318,ENSG00000226961
chr2	11348353	11348503	2:11348353-11348503	ENSG00000134318,ENSG00000226961
chr2	11355875	11356025	2:11355875-11356025	ENSG00000226961,ENSG00000230952
chr2	11357475	11357625	2:11357475-11357625	ENSG00000226961,ENSG00000230952
chr2	11374615	11374785	2:11374615-11374785	ENSG00000207267,ENSG00000230154,ENSG00000226961,ENSG00000230952,ENSG00000224177,ENSG00000231403,ENSG00000285569
chr2	11391795	11391965	2:11391795-11391965	ENSG00000224177,ENSG00000231403,ENSG00000285569
chr2	11392113	11392270	2:11392113-11392270	ENSG00000224177,ENSG00000231403
chr2	11397235	11397385	2:11397235-11397385	ENSG00000224177,ENSG00000231403,ENSG00000285569
chr2	11412135	11412285	2:11412135-11412285	ENSG00000207267,ENSG00000285569
chr2	11419915	11420066	2:11419915-11420066	ENSG00000207267,ENSG00000285569
chr2	11444835	11444985	2:11444835-11444985	-
chr2	11446775	11446945	2:11446775-11446945	ENSG00000207267,ENSG00000169016
chr2	11458875	11459025	2:11458875-11459025	ENSG00000169016
chr2	11465575	11465745	2:11465575-11465745	ENSG00000169016
chr2	11466095	11466265	2:11466095-11466265	ENSG00000169016
chr2	11478035	11478185	2:11478035-11478185	ENSG00000169016,ENSG00000196208,ENSG00000201610,ENSG00000239899
chr2	11478874	11479024	2:11478874-11479024	-
chr2	11482015	11482233	2:11482015-11482233	-
chr2	11482695	11482865	2:11482695-11482865	ENSG00000169016,ENSG00000196208,ENSG00000201610,ENSG00000239899
chr2	11483275	11483445	2:11483275-11483445	ENSG00000196208
chr2	11483655	11483825	2:11483655-11483825	ENSG00000196208,ENSG00000201610
chr2	11484330	11484480	2:11484330-11484480	-
chr2	11496035	11496185	2:11496035-11496185	ENSG00000201610
chr2	11498755	11498905	2:11498755-11498905	ENSG00000201610
chr2	11499295	11499465	2:11499295-11499465	ENSG00000201610
chr2	11532175	11532325	2:11532175-11532325	ENSG00000196208,ENSG00000201610,ENSG00000264010
chr2	11535215	11535365	2:11535215-11535365	ENSG00000196208,ENSG00000201610,ENSG00000264010
chr2	11539915	11540073	2:11539915-11540073	ENSG00000196208,ENSG00000201610,ENSG00000264010
chr2	11540475	11540645	2:11540475-11540645	ENSG00000196208,ENSG00000201610,ENSG00000264010
chr2	11542475	11542775	2:11542475-11542775	ENSG00000196208,ENSG00000264010
chr2	11556215	11556365	2:11556215-11556365	ENSG00000196208,ENSG00000201610,ENSG00000251718,ENSG00000285626
chr2	11558315	11558485	2:11558315-11558485	ENSG00000196208,ENSG00000201610,ENSG00000264010,ENSG00000251718,ENSG00000285626
chr2	11559155	11559305	2:11559155-11559305	ENSG00000251718,ENSG00000285626
chr2	11559855	11560005	2:11559855-11560005	ENSG00000196208,ENSG00000251718,ENSG00000285626
chr2	11573793	11573943	2:11573793-11573943	-
chr2	11582815	11582965	2:11582815-11582965	ENSG00000196208,ENSG00000239899
chr2	11584335	11584485	2:11584335-11584485	ENSG00000196208,ENSG00000239899
chr2	11589598	11589748	2:11589598-11589748	ENSG00000239899
chr2	11615318	11615468	2:11615318-11615468	-
chr2	11669895	11670065	2:11669895-11670065	ENSG00000169006,ENSG00000230044,ENSG00000276411,ENSG00000228496
chr2	11677455	11677605	2:11677455-11677605	ENSG00000169006,ENSG00000276411,ENSG00000228496
chr2	11680528	11680705	2:11680528-11680705	ENSG00000276411,ENSG00000228496
chr2	11682115	11682285	2:11682115-11682285	ENSG00000276411,ENSG00000228496
chr2	11688015	11688165	2:11688015-11688165	ENSG00000228496
chr2	11688495	11688665	2:11688495-11688665	ENSG00000169006,ENSG00000276411,ENSG00000134324,ENSG00000228496,ENSG00000203643
chr2	11688800	11688950	2:11688800-11688950	ENSG00000228496
chr2	11693035	11693185	2:11693035-11693185	ENSG00000134324,ENSG00000203643
chr2	11697075	11697305	2:11697075-11697305	ENSG00000203643
chr2	11698595	11698745	2:11698595-11698745	ENSG00000203643
chr2	11738595	11738745	2:11738595-11738745	ENSG00000134324,ENSG00000203643
chr2	11744195	11744365	2:11744195-11744365	ENSG00000134324,ENSG00000203643,ENSG00000230790
chr2	11745195	11745385	2:11745195-11745385	ENSG00000134324,ENSG00000203643,ENSG00000230790
chr2	11746535	11746705	2:11746535-11746705	ENSG00000134324,ENSG00000203643,ENSG00000230790,ENSG00000265056
chr2	11747155	11747325	2:11747155-11747325	ENSG00000134324,ENSG00000203643,ENSG00000230790
chr2	11753155	11753305	2:11753155-11753305	ENSG00000134324,ENSG00000230790
chr2	11764515	11764665	2:11764515-11764665	ENSG00000203643,ENSG00000265056
chr2	11779275	11779425	2:11779275-11779425	ENSG00000134324,ENSG00000203643,ENSG00000265056
chr2	11785015	11785185	2:11785015-11785185	ENSG00000134324
chr2	11788880	11789030	2:11788880-11789030	-
chr2	11807255	11807405	2:11807255-11807405	-
chr2	11824995	11825145	2:11824995-11825145	-
chr2	11825575	11825725	2:11825575-11825725	-
chr2	11829335	11829505	2:11829335-11829505	ENSG00000134324,ENSG00000224184,ENSG00000225649
chr2	11830015	11830185	2:11830015-11830185	ENSG00000224184,ENSG00000265172
chr2	11839715	11839865	2:11839715-11839865	ENSG00000224184,ENSG00000265172
chr2	11840045	11840195	2:11840045-11840195	ENSG00000265172
chr2	11842430	11842585	2:11842430-11842585	ENSG00000265172
chr2	11855235	11855385	2:11855235-11855385	-
chr2	11862295	11862445	2:11862295-11862445	-
chr2	11863075	11863245	2:11863075-11863245	ENSG00000224184
chr2	11863392	11863542	2:11863392-11863542	-
chr2	11863775	11863945	2:11863775-11863945	ENSG00000224184,ENSG00000238503,ENSG00000225649
chr2	11864127	11864277	2:11864127-11864277	-
chr2	11870175	11870325	2:11870175-11870325	ENSG00000224184
chr2	11920888	11921038	2:11920888-11921038	-
chr2	11923975	11924132	2:11923975-11924132	-
chr2	11927339	11927489	2:11927339-11927489	-
chr2	11941556	11941706	2:11941556-11941706	-
chr2	11968175	11968345	2:11968175-11968345	-
chr2	12007015	12007165	2:12007015-12007165	ENSG00000224184,ENSG00000238503
chr2	12016715	12016865	2:12016715-12016865	ENSG00000238503
chr2	12016875	12017065	2:12016875-12017065	ENSG00000238503
chr2	12017675	12017885	2:12017675-12017885	ENSG00000238503
chr2	12060261	12060411	2:12060261-12060411	ENSG00000238503
chr2	12064375	12064525	2:12064375-12064525	ENSG00000238503
chr2	12068932	12069082	2:12068932-12069082	ENSG00000238503
chr2	12073615	12073765	2:12073615-12073765	-
chr2	12109623	12109773	2:12109623-12109773	-
chr2	12113115	12113320	2:12113115-12113320	ENSG00000224184
chr2	12126474	12126624	2:12126474-12126624	-
chr2	12150535	12150725	2:12150535-12150725	-
chr2	12160815	12160965	2:12160815-12160965	-
chr2	12167635	12167785	2:12167635-12167785	-
chr2	12168475	12168665	2:12168475-12168665	-
chr2	12169115	12169265	2:12169115-12169265	-
chr2	12169475	12169625	2:12169475-12169625	-
chr2	12169815	12169985	2:12169815-12169985	-
chr2	12170235	12170385	2:12170235-12170385	-
chr2	12177084	12177234	2:12177084-12177234	-
chr2	12193155	12193305	2:12193155-12193305	ENSG00000264089
chr2	12202375	12202525	2:12202375-12202525	ENSG00000264089
chr2	12202875	12203025	2:12202875-12203025	ENSG00000264089
chr2	12262123	12262273	2:12262123-12262273	-
chr2	12262815	12262965	2:12262815-12262965	-
chr2	12277595	12277745	2:12277595-12277745	ENSG00000224184
chr2	12289255	12289405	2:12289255-12289405	-
chr2	12321180	12321330	2:12321180-12321330	-
chr2	12323353	12323503	2:12323353-12323503	-
chr2	12325981	12326131	2:12325981-12326131	-
chr2	12326915	12327067	2:12326915-12327067	-
chr2	12334635	12334785	2:12334635-12334785	-
chr2	12376453	12376603	2:12376453-12376603	-
chr2	12391198	12391348	2:12391198-12391348	ENSG00000224184
chr2	12397935	12398085	2:12397935-12398085	ENSG00000224184,ENSG00000207183
chr2	12399379	12399545	2:12399379-12399545	ENSG00000224184,ENSG00000207183
chr2	12416695	12416845	2:12416695-12416845	ENSG00000207183
chr2	12424955	12425105	2:12424955-12425105	ENSG00000207183
chr2	12433711	12433866	2:12433711-12433866	-
chr2	12448952	12449125	2:12448952-12449125	-
chr2	12456335	12456505	2:12456335-12456505	ENSG00000207183
chr2	12457892	12458110	2:12457892-12458110	-
chr2	12493195	12493365	2:12493195-12493365	-
chr2	12514615	12514825	2:12514615-12514825	-
chr2	12514915	12515065	2:12514915-12515065	-
chr2	12537896	12538046	2:12537896-12538046	-
chr2	12538355	12538525	2:12538355-12538525	-
chr2	12543975	12544125	2:12543975-12544125	-
chr2	12596970	12597120	2:12596970-12597120	ENSG00000223360
chr2	12606455	12606605	2:12606455-12606605	ENSG00000223360
chr2	12625015	12625165	2:12625015-12625165	-
chr2	12636935	12637085	2:12636935-12637085	-
chr2	12637275	12637425	2:12637275-12637425	-
chr2	12639175	12639345	2:12639175-12639345	-
chr2	12642995	12643145	2:12642995-12643145	-
chr2	12716035	12716205	2:12716035-12716205	ENSG00000286427,ENSG00000261117,ENSG00000071575
chr2	12716715	12716985	2:12716715-12716985	ENSG00000286427,ENSG00000261117,ENSG00000071575,ENSG00000225649
chr2	12717335	12717505	2:12717335-12717505	ENSG00000286427,ENSG00000261117,ENSG00000071575
chr2	12717795	12717985	2:12717795-12717985	ENSG00000286427,ENSG00000261117,ENSG00000071575
chr2	12718435	12718585	2:12718435-12718585	ENSG00000286427,ENSG00000261117,ENSG00000071575
chr2	12719015	12719165	2:12719015-12719165	ENSG00000286427,ENSG00000261117,ENSG00000071575
chr2	12719275	12719425	2:12719275-12719425	ENSG00000286427,ENSG00000261117,ENSG00000071575
chr2	12719686	12719986	2:12719686-12719986	ENSG00000286427,ENSG00000261117,ENSG00000071575
chr2	12720295	12720445	2:12720295-12720445	ENSG00000286427,ENSG00000261117,ENSG00000071575
chr2	12720511	12720661	2:12720511-12720661	ENSG00000286427,ENSG00000261117,ENSG00000071575
chr2	12731936	12732086	2:12731936-12732086	ENSG00000264370
chr2	12732804	12732954	2:12732804-12732954	ENSG00000264370
chr2	12735035	12735185	2:12735035-12735185	ENSG00000264370
chr2	12744500	12744650	2:12744500-12744650	ENSG00000264370
chr2	12754755	12754906	2:12754755-12754906	-
chr2	12778556	12778706	2:12778556-12778706	-
chr2	12819175	12819365	2:12819175-12819365	-
chr2	12835815	12835985	2:12835815-12835985	-
chr2	12867055	12867205	2:12867055-12867205	-
chr2	12870835	12871025	2:12870835-12871025	-
chr2	12882075	12882225	2:12882075-12882225	-
chr2	12884815	12884965	2:12884815-12884965	-
chr2	12918995	12919145	2:12918995-12919145	-
chr2	12929815	12929997	2:12929815-12929997	-
chr2	12931315	12931485	2:12931315-12931485	-
chr2	12932315	12932465	2:12932315-12932465	-
chr2	12935315	12935465	2:12935315-12935465	-
chr2	12944375	12944545	2:12944375-12944545	-
chr2	12945455	12945605	2:12945455-12945605	-
chr2	12948295	12948445	2:12948295-12948445	-
chr2	12980915	12981085	2:12980915-12981085	-
chr2	12999865	13000015	2:12999865-13000015	ENSG00000225649,ENSG00000285876
chr2	13006995	13007165	2:13006995-13007165	ENSG00000225649,ENSG00000285876
chr2	13007480	13007630	2:13007480-13007630	ENSG00000225649,ENSG00000285876
chr2	13013471	13013621	2:13013471-13013621	ENSG00000225649
chr2	13018615	13018765	2:13018615-13018765	-
chr2	13021535	13021685	2:13021535-13021685	-
chr2	13046677	13046827	2:13046677-13046827	-
chr2	13056355	13056505	2:13056355-13056505	-
chr2	13136036	13136186	2:13136036-13136186	-
chr2	13193195	13193365	2:13193195-13193365	-
chr2	13194035	13194185	2:13194035-13194185	-
chr2	13202067	13202217	2:13202067-13202217	-
chr2	13220275	13220425	2:13220275-13220425	-
chr2	13220884	13221034	2:13220884-13221034	-
chr2	13260540	13260705	2:13260540-13260705	-
chr2	13308275	13308425	2:13308275-13308425	-
chr2	13308510	13308660	2:13308510-13308660	-
chr2	13417177	13417327	2:13417177-13417327	-
chr2	13523306	13523456	2:13523306-13523456	ENSG00000229370
chr2	13561772	13561922	2:13561772-13561922	ENSG00000229370
chr2	13581615	13581765	2:13581615-13581765	ENSG00000229370,ENSG00000227718
chr2	13604555	13604705	2:13604555-13604705	ENSG00000229370
chr2	13650686	13650836	2:13650686-13650836	-
chr2	13704308	13704458	2:13704308-13704458	ENSG00000227718
chr2	13745475	13745625	2:13745475-13745625	ENSG00000227718
chr2	13773568	13773718	2:13773568-13773718	ENSG00000227718
chr2	13792188	13792338	2:13792188-13792338	ENSG00000227718
chr2	13817064	13817241	2:13817064-13817241	ENSG00000227718
chr2	13904833	13904983	2:13904833-13904983	-
chr2	13918075	13918225	2:13918075-13918225	-
chr2	13956682	13956832	2:13956682-13956832	-
chr2	14039355	14039516	2:14039355-14039516	-
chr2	14113335	14113485	2:14113335-14113485	-
chr2	14134936	14135086	2:14134936-14135086	-
chr2	14137775	14137925	2:14137775-14137925	-
chr2	14167802	14167952	2:14167802-14167952	-
chr2	14199195	14199345	2:14199195-14199345	-
chr2	14266157	14266345	2:14266157-14266345	ENSG00000251859
chr2	14301472	14301622	2:14301472-14301622	ENSG00000230448
chr2	14330989	14331289	2:14330989-14331289	ENSG00000230448
chr2	14428082	14428257	2:14428082-14428257	ENSG00000230448
chr2	14451437	14451587	2:14451437-14451587	ENSG00000230448
chr2	14461711	14461861	2:14461711-14461861	ENSG00000230448
chr2	14492912	14493062	2:14492912-14493062	ENSG00000230448
chr2	14520198	14520348	2:14520198-14520348	ENSG00000237261
chr2	14535247	14535397	2:14535247-14535397	ENSG00000237261
chr2	14550516	14550666	2:14550516-14550666	ENSG00000237261
chr2	14551195	14551365	2:14551195-14551365	ENSG00000230448,ENSG00000237261
chr2	14631935	14632085	2:14631935-14632085	ENSG00000228505,ENSG00000162981
chr2	14632595	14632745	2:14632595-14632745	ENSG00000230448,ENSG00000228505,ENSG00000162981
chr2	14633024	14633214	2:14633024-14633214	-
chr2	14633355	14633545	2:14633355-14633545	ENSG00000228505,ENSG00000162981
chr2	14633775	14633925	2:14633775-14633925	ENSG00000228505,ENSG00000162981
chr2	14634455	14634645	2:14634455-14634645	ENSG00000230448,ENSG00000228505,ENSG00000162981
chr2	14634995	14635145	2:14634995-14635145	ENSG00000228505,ENSG00000162981
chr2	14635495	14635685	2:14635495-14635685	ENSG00000228505,ENSG00000162981
chr2	14660355	14660505	2:14660355-14660505	-
chr2	14665595	14665752	2:14665595-14665752	-
chr2	14673375	14673525	2:14673375-14673525	-
chr2	14677175	14677325	2:14677175-14677325	-
chr2	14751715	14751885	2:14751715-14751885	-
chr2	14753510	14753660	2:14753510-14753660	-
chr2	14901842	14901992	2:14901842-14901992	ENSG00000235127
chr2	14903875	14904045	2:14903875-14904045	ENSG00000235127
chr2	14945155	14945305	2:14945155-14945305	ENSG00000287291
chr2	14952139	14952289	2:14952139-14952289	ENSG00000287291
chr2	14980394	14980544	2:14980394-14980544	ENSG00000287291
chr2	15031739	15031889	2:15031739-15031889	ENSG00000287291
chr2	15041675	15041825	2:15041675-15041825	ENSG00000287291
chr2	15045150	15045300	2:15045150-15045300	ENSG00000287291
chr2	15069235	15069385	2:15069235-15069385	ENSG00000287291
chr2	15112355	15112505	2:15112355-15112505	ENSG00000287291
chr2	15122845	15122995	2:15122845-15122995	-
chr2	15142315	15142465	2:15142315-15142465	-
chr2	15142515	15142665	2:15142515-15142665	-
chr2	15142919	15143069	2:15142919-15143069	-
chr2	15143236	15143386	2:15143236-15143386	-
chr2	15149070	15149220	2:15149070-15149220	-
chr2	15158215	15158365	2:15158215-15158365	-
chr2	15159815	15159965	2:15159815-15159965	-
chr2	15170185	15170365	2:15170185-15170365	-
chr2	15186675	15186825	2:15186675-15186825	ENSG00000151779
chr2	15189427	15189577	2:15189427-15189577	ENSG00000151779
chr2	15195955	15196105	2:15195955-15196105	ENSG00000151779
chr2	15230675	15230865	2:15230675-15230865	ENSG00000151779
chr2	15268575	15268725	2:15268575-15268725	-
chr2	15277831	15277992	2:15277831-15277992	-
chr2	15279315	15279465	2:15279315-15279465	-
chr2	15300559	15300786	2:15300559-15300786	-
chr2	15311615	15311765	2:15311615-15311765	-
chr2	15352475	15352625	2:15352475-15352625	-
chr2	15368716	15368866	2:15368716-15368866	-
chr2	15383475	15383625	2:15383475-15383625	ENSG00000229087
chr2	15383795	15383965	2:15383795-15383965	ENSG00000229087
chr2	15389075	15389225	2:15389075-15389225	ENSG00000229087
chr2	15412915	15413065	2:15412915-15413065	ENSG00000151779,ENSG00000229087
chr2	15425835	15426025	2:15425835-15426025	ENSG00000151779
chr2	15438555	15438705	2:15438555-15438705	ENSG00000229087
chr2	15447933	15448083	2:15447933-15448083	-
chr2	15448395	15448565	2:15448395-15448565	ENSG00000229087
chr2	15449695	15449845	2:15449695-15449845	ENSG00000229087
chr2	15472235	15472385	2:15472235-15472385	-
chr2	15495095	15495245	2:15495095-15495245	-
chr2	15543215	15543365	2:15543215-15543365	-
chr2	15558227	15558377	2:15558227-15558377	ENSG00000234022
chr2	15560635	15560785	2:15560635-15560785	ENSG00000151779,ENSG00000234022
chr2	15561275	15561425	2:15561275-15561425	ENSG00000151779,ENSG00000234022,ENSG00000079785
chr2	15561795	15561945	2:15561795-15561945	ENSG00000151779,ENSG00000234022
chr2	15577215	15577365	2:15577215-15577365	ENSG00000234022,ENSG00000079785
chr2	15588435	15588585	2:15588435-15588585	ENSG00000079785
chr2	15591755	15591905	2:15591755-15591905	ENSG00000079785
chr2	15592195	15592385	2:15592195-15592385	ENSG00000079785
chr2	15637395	15637545	2:15637395-15637545	-
chr2	15637875	15638025	2:15637875-15638025	-
chr2	15646115	15646265	2:15646115-15646265	ENSG00000231031
chr2	15654135	15654285	2:15654135-15654285	-
chr2	15665745	15665924	2:15665745-15665924	-
chr2	15667055	15667225	2:15667055-15667225	ENSG00000224194,ENSG00000231031
chr2	15668669	15668897	2:15668669-15668897	-
chr2	15668948	15669098	2:15668948-15669098	-
chr2	15673635	15673785	2:15673635-15673785	ENSG00000224194
chr2	15673955	15674125	2:15673955-15674125	ENSG00000224194,ENSG00000231031
chr2	15677415	15677565	2:15677415-15677565	ENSG00000224194,ENSG00000231031
chr2	15677660	15677825	2:15677660-15677825	ENSG00000224194,ENSG00000231031
chr2	15694387	15694537	2:15694387-15694537	ENSG00000224194,ENSG00000231031
chr2	15730575	15730725	2:15730575-15730725	ENSG00000231031
chr2	15733951	15734101	2:15733951-15734101	-
chr2	15734955	15735125	2:15734955-15735125	ENSG00000231031
chr2	15747855	15748005	2:15747855-15748005	ENSG00000231031
chr2	15748835	15748985	2:15748835-15748985	ENSG00000231031
chr2	15749628	15749778	2:15749628-15749778	-
chr2	15749935	15750085	2:15749935-15750085	-
chr2	15750256	15750406	2:15750256-15750406	-
chr2	15781355	15781505	2:15781355-15781505	-
chr2	15799488	15799638	2:15799488-15799638	-
chr2	15799675	15799825	2:15799675-15799825	-
chr2	15800955	15801145	2:15800955-15801145	-
chr2	15808274	15808424	2:15808274-15808424	ENSG00000237326
chr2	15809115	15809265	2:15809115-15809265	ENSG00000237326,ENSG00000202160
chr2	15810875	15811025	2:15810875-15811025	ENSG00000237326
chr2	15811495	15811665	2:15811495-15811665	ENSG00000237326
chr2	15815053	15815203	2:15815053-15815203	ENSG00000237326
chr2	15819680	15819830	2:15819680-15819830	ENSG00000237326
chr2	15842290	15842440	2:15842290-15842440	ENSG00000202160
chr2	15874875	15875025	2:15874875-15875025	ENSG00000202160,ENSG00000214657
chr2	15889215	15889365	2:15889215-15889365	ENSG00000202160,ENSG00000238371
chr2	15889515	15889665	2:15889515-15889665	ENSG00000202160,ENSG00000238371
chr2	15889915	15890065	2:15889915-15890065	ENSG00000238371
chr2	15890155	15890305	2:15890155-15890305	ENSG00000238371
chr2	15890528	15890678	2:15890528-15890678	ENSG00000238371
chr2	15891233	15891425	2:15891233-15891425	ENSG00000202160,ENSG00000238371
chr2	15891795	15891945	2:15891795-15891945	ENSG00000202160,ENSG00000238371
chr2	15894100	15894250	2:15894100-15894250	ENSG00000238371
chr2	15914695	15914845	2:15914695-15914845	ENSG00000238371,ENSG00000223850
chr2	15939775	15939945	2:15939775-15939945	ENSG00000233718,ENSG00000223850,ENSG00000134323,ENSG00000243541
chr2	15940315	15940485	2:15940315-15940485	ENSG00000233718,ENSG00000223850,ENSG00000134323,ENSG00000243541
chr2	15941155	15941305	2:15941155-15941305	ENSG00000233718,ENSG00000134323,ENSG00000243541
chr2	15941555	15941745	2:15941555-15941745	ENSG00000233718,ENSG00000223850,ENSG00000134323,ENSG00000243541
chr2	15941995	15942165	2:15941995-15942165	ENSG00000233718,ENSG00000134323,ENSG00000243541
chr2	15942375	15942565	2:15942375-15942565	ENSG00000233718,ENSG00000134323,ENSG00000243541
chr2	15942795	15942945	2:15942795-15942945	ENSG00000233718,ENSG00000134323,ENSG00000243541
chr2	15943455	15943625	2:15943455-15943625	ENSG00000233718,ENSG00000223850,ENSG00000134323,ENSG00000243541
chr2	15944000	15944185	2:15944000-15944185	ENSG00000233718,ENSG00000134323,ENSG00000243541
chr2	15947548	15947698	2:15947548-15947698	ENSG00000243541
chr2	15973398	15973548	2:15973398-15973548	-
chr2	15986156	15986306	2:15986156-15986306	-
chr2	16013284	16013434	2:16013284-16013434	ENSG00000236289
chr2	16014515	16014665	2:16014515-16014665	ENSG00000236289
chr2	16031535	16031685	2:16031535-16031685	ENSG00000236289
chr2	16034195	16034345	2:16034195-16034345	ENSG00000236289
chr2	16037981	16038131	2:16037981-16038131	ENSG00000236289
chr2	16056195	16056345	2:16056195-16056345	ENSG00000226764,ENSG00000236289
chr2	16102955	16103105	2:16102955-16103105	ENSG00000236989
chr2	16105035	16105203	2:16105035-16105203	ENSG00000236989
chr2	16105395	16105545	2:16105395-16105545	ENSG00000236989
chr2	16105795	16105945	2:16105795-16105945	ENSG00000236989
chr2	16115775	16115925	2:16115775-16115925	ENSG00000236989
chr2	16155460	16155610	2:16155460-16155610	ENSG00000271315
chr2	16155895	16156065	2:16155895-16156065	ENSG00000271315,ENSG00000251704,ENSG00000226041
chr2	16180148	16180305	2:16180148-16180305	ENSG00000251704,ENSG00000226041
chr2	16218775	16218945	2:16218775-16218945	ENSG00000251704,ENSG00000226041,ENSG00000228876,ENSG00000231266
chr2	16223615	16223765	2:16223615-16223765	ENSG00000228876,ENSG00000231266
chr2	16240555	16240705	2:16240555-16240705	ENSG00000251704,ENSG00000226041,ENSG00000228876,ENSG00000231266
chr2	16251975	16252145	2:16251975-16252145	ENSG00000251704,ENSG00000226041,ENSG00000228876,ENSG00000231266
chr2	16257720	16257883	2:16257720-16257883	-
chr2	16260075	16260225	2:16260075-16260225	ENSG00000231266
chr2	16281955	16282105	2:16281955-16282105	ENSG00000285354
chr2	16316155	16316305	2:16316155-16316305	ENSG00000285354,ENSG00000232444
chr2	16316591	16316741	2:16316591-16316741	ENSG00000285354,ENSG00000232444
chr2	16316915	16317065	2:16316915-16317065	ENSG00000251704,ENSG00000285354,ENSG00000232444,ENSG00000224400
chr2	16318515	16318665	2:16318515-16318665	ENSG00000285354,ENSG00000232444
chr2	16318836	16318986	2:16318836-16318986	ENSG00000285354,ENSG00000232444
chr2	16330195	16330376	2:16330195-16330376	ENSG00000285354,ENSG00000224400
chr2	16330655	16330805	2:16330655-16330805	ENSG00000251704,ENSG00000285354,ENSG00000224400
chr2	16335375	16335525	2:16335375-16335525	ENSG00000224400
chr2	16385355	16385525	2:16385355-16385525	ENSG00000251704,ENSG00000226041,ENSG00000285354,ENSG00000224400
chr2	16385815	16385965	2:16385815-16385965	ENSG00000224400
chr2	16386155	16386305	2:16386155-16386305	ENSG00000224400
chr2	16386455	16386625	2:16386455-16386625	ENSG00000224400
chr2	16393735	16393885	2:16393735-16393885	-
chr2	16394315	16394505	2:16394315-16394505	ENSG00000224400
chr2	16400115	16400265	2:16400115-16400265	-
chr2	16400395	16400576	2:16400395-16400576	ENSG00000224400
chr2	16406655	16406805	2:16406655-16406805	ENSG00000224400
chr2	16407032	16407185	2:16407032-16407185	-
chr2	16407495	16407645	2:16407495-16407645	-
chr2	16408726	16408905	2:16408726-16408905	-
chr2	16413375	16413545	2:16413375-16413545	-
chr2	16425775	16425945	2:16425775-16425945	ENSG00000226041,ENSG00000285354,ENSG00000224400
chr2	16434255	16434405	2:16434255-16434405	-
chr2	16461755	16461997	2:16461755-16461997	-
chr2	16463045	16463195	2:16463045-16463195	-
chr2	16487795	16487965	2:16487795-16487965	-
chr2	16493895	16494065	2:16493895-16494065	-
chr2	16505235	16505385	2:16505235-16505385	-
chr2	16506515	16506665	2:16506515-16506665	-
chr2	16508315	16508485	2:16508315-16508485	ENSG00000237633
chr2	16522435	16522585	2:16522435-16522585	ENSG00000237633
chr2	16522895	16523046	2:16522895-16523046	ENSG00000237633
chr2	16523906	16524056	2:16523906-16524056	ENSG00000237633
chr2	16525395	16525545	2:16525395-16525545	ENSG00000237633
chr2	16546255	16546425	2:16546255-16546425	ENSG00000237633,ENSG00000279663
chr2	16553355	16553505	2:16553355-16553505	ENSG00000279663
chr2	16569055	16569205	2:16569055-16569205	ENSG00000197872
chr2	16569475	16569665	2:16569475-16569665	ENSG00000197872
chr2	16569835	16569985	2:16569835-16569985	ENSG00000197872
chr2	16570397	16570547	2:16570397-16570547	-
chr2	16570615	16570795	2:16570615-16570795	-
chr2	16588715	16588865	2:16588715-16588865	-
chr2	16608695	16608845	2:16608695-16608845	-
chr2	16609115	16609285	2:16609115-16609285	-
chr2	16613575	16613728	2:16613575-16613728	-
chr2	16617975	16618145	2:16617975-16618145	-
chr2	16634035	16634201	2:16634035-16634201	-
chr2	16635895	16636045	2:16635895-16636045	-
chr2	16663655	16663805	2:16663655-16663805	ENSG00000197872
chr2	16664355	16664505	2:16664355-16664505	ENSG00000197872
chr2	16664587	16664737	2:16664587-16664737	ENSG00000197872
chr2	16665775	16665925	2:16665775-16665925	ENSG00000197872
chr2	16687390	16687540	2:16687390-16687540	-
chr2	16718255	16718405	2:16718255-16718405	-
chr2	16719146	16719296	2:16719146-16719296	-
chr2	16719575	16719725	2:16719575-16719725	ENSG00000223536
chr2	16722790	16722940	2:16722790-16722940	ENSG00000223536
chr2	16725595	16725825	2:16725595-16725825	ENSG00000223536
chr2	16727290	16727440	2:16727290-16727440	ENSG00000223536
chr2	16746843	16746993	2:16746843-16746993	-
chr2	16757295	16757445	2:16757295-16757445	ENSG00000224604,ENSG00000223536
chr2	16773215	16773365	2:16773215-16773365	ENSG00000224604,ENSG00000223536
chr2	16775055	16775225	2:16775055-16775225	ENSG00000224604
chr2	16828595	16828745	2:16828595-16828745	ENSG00000224604
chr2	16890235	16890385	2:16890235-16890385	ENSG00000224604
chr2	16900515	16900665	2:16900515-16900665	ENSG00000224604
chr2	16952495	16952645	2:16952495-16952645	ENSG00000237670,ENSG00000224604
chr2	16973146	16973296	2:16973146-16973296	ENSG00000237670
chr2	17030175	17030325	2:17030175-17030325	-
chr2	17051615	17051765	2:17051615-17051765	-
chr2	17056375	17056525	2:17056375-17056525	-
chr2	17058135	17058325	2:17058135-17058325	ENSG00000224604
chr2	17059155	17059325	2:17059155-17059325	ENSG00000222842,ENSG00000237670,ENSG00000224604
chr2	17059515	17059665	2:17059515-17059665	-
chr2	17060115	17060265	2:17060115-17060265	-
chr2	17083975	17084125	2:17083975-17084125	-
chr2	17086691	17086841	2:17086691-17086841	-
chr2	17089153	17089303	2:17089153-17089303	-
chr2	17093804	17093954	2:17093804-17093954	-
chr2	17100689	17100839	2:17100689-17100839	-
chr2	17107995	17108145	2:17107995-17108145	ENSG00000222842
chr2	17128975	17129125	2:17128975-17129125	ENSG00000222842
chr2	17148415	17148565	2:17148415-17148565	ENSG00000222842
chr2	17171575	17171725	2:17171575-17171725	ENSG00000224604
chr2	17231575	17231725	2:17231575-17231725	-
chr2	17282375	17282525	2:17282375-17282525	ENSG00000214843
chr2	17292115	17292265	2:17292115-17292265	ENSG00000214843
chr2	17302415	17302565	2:17302415-17302565	ENSG00000214843
chr2	17309298	17309448	2:17309298-17309448	-
chr2	17309835	17310005	2:17309835-17310005	ENSG00000214843,ENSG00000224604
chr2	17353315	17353465	2:17353315-17353465	-
chr2	17375455	17375605	2:17375455-17375605	ENSG00000236348
chr2	17375755	17375905	2:17375755-17375905	ENSG00000236348
chr2	17380458	17380608	2:17380458-17380608	ENSG00000236348
chr2	17382970	17383120	2:17382970-17383120	ENSG00000236348
chr2	17452302	17452452	2:17452302-17452452	-
chr2	17470935	17471125	2:17470935-17471125	-
chr2	17477515	17477665	2:17477515-17477665	-
chr2	17481991	17482141	2:17481991-17482141	-
chr2	17506829	17506979	2:17506829-17506979	-
chr2	17517995	17518145	2:17517995-17518145	ENSG00000214842
chr2	17518395	17518645	2:17518395-17518645	ENSG00000163032,ENSG00000214842
chr2	17538055	17538205	2:17538055-17538205	ENSG00000163032
chr2	17538955	17539105	2:17538955-17539105	ENSG00000163032
chr2	17539735	17539885	2:17539735-17539885	ENSG00000163032
chr2	17539955	17540105	2:17539955-17540105	ENSG00000163032
chr2	17540535	17540685	2:17540535-17540685	ENSG00000163032
chr2	17573191	17573365	2:17573191-17573365	-
chr2	17594907	17595207	2:17594907-17595207	-
chr2	17608382	17608532	2:17608382-17608532	-
chr2	17609030	17609185	2:17609030-17609185	-
chr2	17610615	17610805	2:17610615-17610805	-
chr2	17637195	17637345	2:17637195-17637345	-
chr2	17646175	17646345	2:17646175-17646345	-
chr2	17671155	17671316	2:17671155-17671316	-
chr2	17709935	17710085	2:17709935-17710085	-
chr2	17718851	17719151	2:17718851-17719151	-
chr2	17719694	17719845	2:17719694-17719845	ENSG00000163029
chr2	17753275	17753445	2:17753275-17753445	ENSG00000178295,ENSG00000163029
chr2	17753775	17753945	2:17753775-17753945	ENSG00000178295,ENSG00000163029
chr2	17754355	17754625	2:17754355-17754625	ENSG00000178295,ENSG00000163029
chr2	17754775	17754925	2:17754775-17754925	-
chr2	17788175	17788325	2:17788175-17788325	-
chr2	17805295	17805445	2:17805295-17805445	ENSG00000151379,ENSG00000163029
chr2	17817689	17817839	2:17817689-17817839	ENSG00000151379
chr2	17822175	17822365	2:17822175-17822365	ENSG00000151379
chr2	17822575	17822725	2:17822575-17822725	ENSG00000151379
chr2	17830675	17830865	2:17830675-17830865	ENSG00000151379,ENSG00000178295,ENSG00000163029
chr2	17851855	17852025	2:17851855-17852025	-
chr2	17853935	17854099	2:17853935-17854099	-
chr2	17877815	17877965	2:17877815-17877965	ENSG00000170745
chr2	17878515	17878705	2:17878515-17878705	ENSG00000170745
chr2	17879235	17879405	2:17879235-17879405	ENSG00000170745
chr2	17879555	17879705	2:17879555-17879705	ENSG00000170745
chr2	17880052	17880202	2:17880052-17880202	ENSG00000170745
chr2	17912435	17912585	2:17912435-17912585	ENSG00000212455
chr2	17915934	17916084	2:17915934-17916084	-
chr2	17916218	17916368	2:17916218-17916368	-
chr2	17918895	17919045	2:17918895-17919045	-
chr2	17934555	17934705	2:17934555-17934705	-
chr2	17935254	17935404	2:17935254-17935404	-
chr2	17977492	17977642	2:17977492-17977642	-
chr2	18011422	18011572	2:18011422-18011572	ENSG00000212455
chr2	18065775	18065925	2:18065775-18065925	ENSG00000212455
chr2	18067020	18067204	2:18067020-18067204	ENSG00000212455
chr2	18067873	18068023	2:18067873-18068023	ENSG00000212455
chr2	18068095	18068245	2:18068095-18068245	ENSG00000212455
chr2	18073804	18073954	2:18073804-18073954	ENSG00000212455
chr2	18104995	18105165	2:18104995-18105165	ENSG00000212455
chr2	18117755	18117905	2:18117755-18117905	-
chr2	18134055	18134205	2:18134055-18134205	-
chr2	18149775	18149925	2:18149775-18149925	ENSG00000212455
chr2	18154955	18155113	2:18154955-18155113	-
chr2	18170755	18170925	2:18170755-18170925	-
chr2	18178855	18179005	2:18178855-18179005	ENSG00000212455
chr2	18181015	18181165	2:18181015-18181165	-
chr2	18187570	18187755	2:18187570-18187755	-
chr2	18215528	18215725	2:18215528-18215725	-
chr2	18244935	18245145	2:18244935-18245145	-
chr2	18245553	18245703	2:18245553-18245703	-
chr2	18246055	18246225	2:18246055-18246225	-
chr2	18246955	18247225	2:18246955-18247225	-
chr2	18265755	18265905	2:18265755-18265905	-
chr2	18276755	18276925	2:18276755-18276925	-
chr2	18282135	18282285	2:18282135-18282285	-
chr2	18282455	18282625	2:18282455-18282625	-
chr2	18282630	18282930	2:18282630-18282930	-
chr2	18299575	18299725	2:18299575-18299725	-
chr2	18318883	18319033	2:18318883-18319033	-
chr2	18334995	18335145	2:18334995-18335145	-
chr2	18345995	18346145	2:18345995-18346145	-
chr2	18346466	18346616	2:18346466-18346616	-
chr2	18349555	18349705	2:18349555-18349705	-
chr2	18378155	18378325	2:18378155-18378325	-
chr2	18387515	18387665	2:18387515-18387665	ENSG00000287881
chr2	18387795	18387945	2:18387795-18387945	ENSG00000287881
chr2	18401615	18401785	2:18401615-18401785	ENSG00000287881
chr2	18404795	18404965	2:18404795-18404965	ENSG00000287881
chr2	18406287	18406454	2:18406287-18406454	ENSG00000287881
chr2	18421335	18421485	2:18421335-18421485	-
chr2	18433115	18433265	2:18433115-18433265	-
chr2	18435555	18435705	2:18435555-18435705	-
chr2	18455415	18455585	2:18455415-18455585	-
chr2	18495955	18496122	2:18495955-18496122	-
chr2	18500455	18500614	2:18500455-18500614	ENSG00000287849
chr2	18515075	18515225	2:18515075-18515225	ENSG00000287849
chr2	18516215	18516385	2:18516215-18516385	ENSG00000287849
chr2	18520655	18520805	2:18520655-18520805	ENSG00000207170,ENSG00000185013,ENSG00000250741,ENSG00000260331,ENSG00000287849
chr2	18521235	18521385	2:18521235-18521385	-
chr2	18525355	18525505	2:18525355-18525505	ENSG00000207170,ENSG00000185013,ENSG00000250741,ENSG00000260331,ENSG00000287849
chr2	18546715	18546865	2:18546715-18546865	ENSG00000260331
chr2	18559626	18559785	2:18559626-18559785	ENSG00000240857,ENSG00000260331
chr2	18560595	18560765	2:18560595-18560765	ENSG00000207170,ENSG00000185013,ENSG00000250741,ENSG00000240857,ENSG00000260331
chr2	18605835	18605985	2:18605835-18605985	ENSG00000207170,ENSG00000185013,ENSG00000250741
chr2	18659335	18659485	2:18659335-18659485	-
chr2	18690475	18690625	2:18690475-18690625	-
chr2	18703635	18703785	2:18703635-18703785	-
chr2	18716693	18716843	2:18716693-18716843	-
chr2	18741915	18742145	2:18741915-18742145	-
chr2	18742555	18742705	2:18742555-18742705	-
chr2	18742915	18743065	2:18742915-18743065	-
chr2	18750035	18750185	2:18750035-18750185	-
chr2	18750815	18750965	2:18750815-18750965	-
chr2	18751246	18751396	2:18751246-18751396	-
chr2	18777355	18777525	2:18777355-18777525	ENSG00000224626
chr2	18788735	18788885	2:18788735-18788885	ENSG00000224626
chr2	18792795	18792945	2:18792795-18792945	ENSG00000224626
chr2	18796107	18796284	2:18796107-18796284	-
chr2	18800615	18800805	2:18800615-18800805	-
chr2	18831144	18831294	2:18831144-18831294	-
chr2	18831993	18832143	2:18831993-18832143	-
chr2	18833915	18834065	2:18833915-18834065	-
chr2	18836575	18836765	2:18836575-18836765	-
chr2	18841335	18841485	2:18841335-18841485	ENSG00000287284
chr2	18841855	18842005	2:18841855-18842005	ENSG00000287284
chr2	18842915	18843085	2:18842915-18843085	ENSG00000287284
chr2	18871635	18871785	2:18871635-18871785	-
chr2	18896495	18896645	2:18896495-18896645	ENSG00000287284
chr2	18918395	18918565	2:18918395-18918565	ENSG00000287284
chr2	18922435	18922585	2:18922435-18922585	ENSG00000287284
chr2	18950641	18950791	2:18950641-18950791	ENSG00000287284
chr2	18987635	18987785	2:18987635-18987785	-
chr2	18988675	18988825	2:18988675-18988825	ENSG00000287284
chr2	19021087	19021237	2:19021087-19021237	ENSG00000236204
chr2	19033335	19033525	2:19033335-19033525	ENSG00000236204
chr2	19059175	19059325	2:19059175-19059325	-
chr2	19086452	19086602	2:19086452-19086602	-
chr2	19096992	19097142	2:19096992-19097142	-
chr2	19138555	19138705	2:19138555-19138705	-
chr2	19157175	19157325	2:19157175-19157325	-
chr2	19178295	19178445	2:19178295-19178445	-
chr2	19187255	19187405	2:19187255-19187405	-
chr2	19187615	19187765	2:19187615-19187765	-
chr2	19190303	19190453	2:19190303-19190453	-
chr2	19194815	19194965	2:19194815-19194965	-
chr2	19207589	19207739	2:19207589-19207739	-
chr2	19207796	19207965	2:19207796-19207965	-
chr2	19214095	19214285	2:19214095-19214285	-
chr2	19228355	19228525	2:19228355-19228525	-
chr2	19228755	19228985	2:19228755-19228985	-
chr2	19282435	19282585	2:19282435-19282585	-
chr2	19313075	19313225	2:19313075-19313225	-
chr2	19329575	19329725	2:19329575-19329725	-
chr2	19347735	19347885	2:19347735-19347885	ENSG00000143867,ENSG00000266738,ENSG00000236204
chr2	19347995	19348165	2:19347995-19348165	ENSG00000143867,ENSG00000266738,ENSG00000236204
chr2	19348315	19348465	2:19348315-19348465	ENSG00000143867,ENSG00000266738,ENSG00000236204
chr2	19350234	19350405	2:19350234-19350405	ENSG00000143867,ENSG00000266738,ENSG00000236204
chr2	19350475	19350625	2:19350475-19350625	ENSG00000143867,ENSG00000266738,ENSG00000236204
chr2	19356724	19356874	2:19356724-19356874	ENSG00000143867
chr2	19357755	19357925	2:19357755-19357925	ENSG00000143867
chr2	19358255	19358405	2:19358255-19358405	ENSG00000143867
chr2	19358695	19358865	2:19358695-19358865	ENSG00000143867,ENSG00000266738
chr2	19361495	19361645	2:19361495-19361645	ENSG00000143867
chr2	19361695	19361845	2:19361695-19361845	ENSG00000143867
chr2	19363075	19363225	2:19363075-19363225	ENSG00000143867
chr2	19369495	19369645	2:19369495-19369645	-
chr2	19458680	19458830	2:19458680-19458830	ENSG00000237992,ENSG00000234597
chr2	19462361	19462511	2:19462361-19462511	ENSG00000237992,ENSG00000234597
chr2	19473495	19473685	2:19473495-19473685	ENSG00000237992,ENSG00000234597
chr2	19491195	19491363	2:19491195-19491363	ENSG00000237992,ENSG00000234597
chr2	19504595	19504745	2:19504595-19504745	-
chr2	19540895	19541045	2:19540895-19541045	-
chr2	19542060	19542210	2:19542060-19542210	-
chr2	19580295	19580512	2:19580295-19580512	-
chr2	19580955	19581125	2:19580955-19581125	-
chr2	19598995	19599145	2:19598995-19599145	-
chr2	19649875	19650045	2:19649875-19650045	-
chr2	19673615	19673765	2:19673615-19673765	-
chr2	19676908	19677058	2:19676908-19677058	-
chr2	19688173	19688323	2:19688173-19688323	-
chr2	19711598	19711748	2:19711598-19711748	ENSG00000235911
chr2	19746755	19746905	2:19746755-19746905	ENSG00000235911
chr2	19747395	19747565	2:19747395-19747565	ENSG00000235911
chr2	19774895	19775103	2:19774895-19775103	-
chr2	19785412	19785562	2:19785412-19785562	-
chr2	19793475	19793640	2:19793475-19793640	-
chr2	19800415	19800585	2:19800415-19800585	ENSG00000213403
chr2	19806255	19806405	2:19806255-19806405	ENSG00000213403
chr2	19816793	19816943	2:19816793-19816943	ENSG00000213403
chr2	19818215	19818365	2:19818215-19818365	ENSG00000213403
chr2	19818635	19818785	2:19818635-19818785	ENSG00000213403
chr2	19819335	19819505	2:19819335-19819505	ENSG00000213403
chr2	19855665	19855821	2:19855665-19855821	-
chr2	19863515	19863665	2:19863515-19863665	ENSG00000228784
chr2	19863815	19863965	2:19863815-19863965	ENSG00000228784
chr2	19868735	19868885	2:19868735-19868885	ENSG00000228784
chr2	19899025	19899175	2:19899025-19899175	ENSG00000271991,ENSG00000183891
chr2	19900051	19900201	2:19900051-19900201	ENSG00000271991,ENSG00000183891
chr2	19900595	19900745	2:19900595-19900745	ENSG00000271991,ENSG00000183891
chr2	19901635	19901805	2:19901635-19901805	ENSG00000271991,ENSG00000183891
chr2	19901915	19902085	2:19901915-19902085	ENSG00000271991,ENSG00000183891
chr2	19902471	19902621	2:19902471-19902621	ENSG00000271991,ENSG00000183891
chr2	19942295	19942465	2:19942295-19942465	-
chr2	19944355	19944505	2:19944355-19944505	-
chr2	19944559	19944709	2:19944559-19944709	-
chr2	19955935	19956105	2:19955935-19956105	ENSG00000118965
chr2	19990095	19990245	2:19990095-19990245	ENSG00000132031,ENSG00000227210,ENSG00000118965
chr2	20005135	20005285	2:20005135-20005285	ENSG00000132031
chr2	20012315	20012525	2:20012315-20012525	ENSG00000132031
chr2	20012735	20012885	2:20012735-20012885	ENSG00000132031
chr2	20013234	20013384	2:20013234-20013384	ENSG00000132031
chr2	20015635	20015785	2:20015635-20015785	ENSG00000132031
chr2	20034395	20034565	2:20034395-20034565	ENSG00000068697
chr2	20036075	20036228	2:20036075-20036228	ENSG00000068697
chr2	20050215	20050385	2:20050215-20050385	ENSG00000223734,ENSG00000068697
chr2	20050735	20050885	2:20050735-20050885	ENSG00000223734,ENSG00000068697
chr2	20051135	20051285	2:20051135-20051285	-
chr2	20051635	20051805	2:20051635-20051805	ENSG00000238735,ENSG00000235411,ENSG00000223734,ENSG00000068697,ENSG00000132031,ENSG00000227210,ENSG00000118965
chr2	20052015	20052165	2:20052015-20052165	ENSG00000223734,ENSG00000068697
chr2	20071475	20071647	2:20071475-20071647	-
chr2	20093735	20093885	2:20093735-20093885	ENSG00000234378,ENSG00000132031
chr2	20098295	20098445	2:20098295-20098445	ENSG00000238735,ENSG00000234378,ENSG00000132031,ENSG00000118965
chr2	20103635	20103805	2:20103635-20103805	ENSG00000234378
chr2	20106855	20107025	2:20106855-20107025	ENSG00000234378
chr2	20135735	20135885	2:20135735-20135885	ENSG00000238735,ENSG00000235411,ENSG00000200763,ENSG00000266059,ENSG00000213729,ENSG00000234378
chr2	20137295	20137445	2:20137295-20137445	-
chr2	20138795	20138945	2:20138795-20138945	-
chr2	20139884	20140034	2:20139884-20140034	-
chr2	20143415	20143580	2:20143415-20143580	-
chr2	20145835	20145985	2:20145835-20145985	ENSG00000213729
chr2	20148716	20148866	2:20148716-20148866	ENSG00000213729
chr2	20151375	20151525	2:20151375-20151525	ENSG00000213729
chr2	20164455	20164605	2:20164455-20164605	ENSG00000200763,ENSG00000266059,ENSG00000213729
chr2	20180178	20180328	2:20180178-20180328	ENSG00000200763,ENSG00000266059
chr2	20186535	20186705	2:20186535-20186705	ENSG00000200763,ENSG00000266059
chr2	20189035	20189185	2:20189035-20189185	ENSG00000238735,ENSG00000235411,ENSG00000200763,ENSG00000266059
chr2	20191435	20191605	2:20191435-20191605	ENSG00000238735,ENSG00000235411,ENSG00000200763,ENSG00000266059
chr2	20212556	20212725	2:20212556-20212725	ENSG00000238735,ENSG00000235411,ENSG00000115884
chr2	20223475	20223625	2:20223475-20223625	ENSG00000235411,ENSG00000115884
chr2	20223696	20223846	2:20223696-20223846	ENSG00000115884
chr2	20223935	20224105	2:20223935-20224105	ENSG00000238735,ENSG00000235411,ENSG00000115884
chr2	20224835	20225005	2:20224835-20225005	ENSG00000238735,ENSG00000235411,ENSG00000115884
chr2	20225375	20225525	2:20225375-20225525	ENSG00000238735,ENSG00000235411,ENSG00000115884
chr2	20291135	20291285	2:20291135-20291285	ENSG00000238735,ENSG00000235411
chr2	20326275	20326445	2:20326275-20326445	ENSG00000055917,ENSG00000238735,ENSG00000235411
chr2	20347752	20347902	2:20347752-20347902	-
chr2	20349550	20349700	2:20349550-20349700	-
chr2	20349735	20349885	2:20349735-20349885	-
chr2	20350315	20350465	2:20350315-20350465	ENSG00000055917
chr2	20350895	20351045	2:20350895-20351045	ENSG00000055917,ENSG00000238735,ENSG00000235411
chr2	20351655	20351805	2:20351655-20351805	ENSG00000055917
chr2	20352235	20352405	2:20352235-20352405	ENSG00000055917
chr2	20352735	20352885	2:20352735-20352885	ENSG00000055917
chr2	20353335	20353485	2:20353335-20353485	ENSG00000055917
chr2	20353595	20353745	2:20353595-20353745	ENSG00000055917
chr2	20354005	20354155	2:20354005-20354155	-
chr2	20369571	20369721	2:20369571-20369721	-
chr2	20379175	20379325	2:20379175-20379325	ENSG00000212171,ENSG00000232800
chr2	20381635	20381785	2:20381635-20381785	ENSG00000232800
chr2	20386632	20386782	2:20386632-20386782	ENSG00000232800
chr2	20390659	20390809	2:20390659-20390809	ENSG00000232800
chr2	20396115	20396265	2:20396115-20396265	ENSG00000212171,ENSG00000232800
chr2	20411555	20411705	2:20411555-20411705	ENSG00000212171
chr2	20423015	20423165	2:20423015-20423165	-
chr2	20443335	20443485	2:20443335-20443485	ENSG00000143878
chr2	20446359	20446509	2:20446359-20446509	ENSG00000228950,ENSG00000143878
chr2	20446895	20447065	2:20446895-20447065	ENSG00000233416,ENSG00000231948,ENSG00000118960,ENSG00000279307,ENSG00000227047,ENSG00000200829,ENSG00000228950,ENSG00000143878
chr2	20447455	20447705	2:20447455-20447705	ENSG00000228950,ENSG00000143878
chr2	20447855	20448025	2:20447855-20448025	ENSG00000228950,ENSG00000143878
chr2	20448655	20448805	2:20448655-20448805	ENSG00000228950,ENSG00000143878
chr2	20450120	20450270	2:20450120-20450270	ENSG00000228950,ENSG00000143878
chr2	20450475	20450625	2:20450475-20450625	ENSG00000228950,ENSG00000143878
chr2	20492295	20492445	2:20492295-20492445	ENSG00000227047,ENSG00000200829
chr2	20509555	20509705	2:20509555-20509705	ENSG00000227047,ENSG00000200829
chr2	20510072	20510245	2:20510072-20510245	ENSG00000227047,ENSG00000200829
chr2	20524855	20525048	2:20524855-20525048	ENSG00000279307
chr2	20525301	20525458	2:20525301-20525458	ENSG00000279307
chr2	20526835	20526985	2:20526835-20526985	ENSG00000279307
chr2	20536974	20537124	2:20536974-20537124	ENSG00000279307
chr2	20543631	20543781	2:20543631-20543781	-
chr2	20562635	20562785	2:20562635-20562785	-
chr2	20565786	20565936	2:20565786-20565936	-
chr2	20567555	20567705	2:20567555-20567705	-
chr2	20579335	20579485	2:20579335-20579485	-
chr2	20584635	20584805	2:20584635-20584805	ENSG00000233416,ENSG00000231948,ENSG00000269976
chr2	20585040	20585203	2:20585040-20585203	ENSG00000231948,ENSG00000269976
chr2	20599906	20600056	2:20599906-20600056	ENSG00000231948
chr2	20600875	20601025	2:20600875-20601025	ENSG00000233416,ENSG00000231948
chr2	20609440	20609590	2:20609440-20609590	ENSG00000233416
chr2	20614895	20615045	2:20614895-20615045	ENSG00000233416
chr2	20617235	20617385	2:20617235-20617385	ENSG00000233416,ENSG00000118960
chr2	20618055	20618205	2:20618055-20618205	ENSG00000233416,ENSG00000231948,ENSG00000118960,ENSG00000200829
chr2	20619455	20619685	2:20619455-20619685	ENSG00000118960
chr2	20622835	20623025	2:20622835-20623025	ENSG00000118960
chr2	20635915	20636065	2:20635915-20636065	ENSG00000118960,ENSG00000143878
chr2	20637275	20637425	2:20637275-20637425	-
chr2	20642495	20642645	2:20642495-20642645	ENSG00000118960
chr2	20651075	20651245	2:20651075-20651245	ENSG00000118960
chr2	20651535	20651685	2:20651535-20651685	ENSG00000118960
chr2	20661595	20661745	2:20661595-20661745	ENSG00000236436,ENSG00000270100,ENSG00000143869
chr2	20665512	20665662	2:20665512-20665662	ENSG00000143869
chr2	20665715	20665865	2:20665715-20665865	ENSG00000270100,ENSG00000143869
chr2	20666255	20666405	2:20666255-20666405	ENSG00000270100,ENSG00000143869
chr2	20666875	20667025	2:20666875-20667025	ENSG00000270100,ENSG00000143869
chr2	20667255	20667405	2:20667255-20667405	ENSG00000270100,ENSG00000143869
chr2	20672455	20672605	2:20672455-20672605	ENSG00000270100,ENSG00000143869
chr2	20675927	20676077	2:20675927-20676077	ENSG00000270100
chr2	20682299	20682449	2:20682299-20682449	ENSG00000270100
chr2	20707768	20707918	2:20707768-20707918	-
chr2	20728235	20728385	2:20728235-20728385	-
chr2	20728503	20728653	2:20728503-20728653	-
chr2	20781755	20781905	2:20781755-20781905	ENSG00000236436
chr2	20822515	20822665	2:20822515-20822665	ENSG00000118961
chr2	20823055	20823205	2:20823055-20823205	ENSG00000236436,ENSG00000118961
chr2	20925395	20925545	2:20925395-20925545	ENSG00000236436
chr2	20963055	20963205	2:20963055-20963205	ENSG00000261012,ENSG00000236436
chr2	20985175	20985325	2:20985175-20985325	ENSG00000261012
chr2	20989035	20989185	2:20989035-20989185	ENSG00000261012
chr2	20992395	20992545	2:20992395-20992545	ENSG00000261012
chr2	21010895	21011045	2:21010895-21011045	ENSG00000280390,ENSG00000261012
chr2	21027575	21027725	2:21027575-21027725	ENSG00000280390
chr2	21042272	21042422	2:21042272-21042422	ENSG00000084674
chr2	21042975	21043125	2:21042975-21043125	ENSG00000218819,ENSG00000280390,ENSG00000084674,ENSG00000261012
chr2	21043795	21043963	2:21043795-21043963	ENSG00000084674
chr2	21050433	21050583	2:21050433-21050583	-
chr2	21052135	21052285	2:21052135-21052285	-
chr2	21056488	21056645	2:21056488-21056645	-
chr2	21062855	21063005	2:21062855-21063005	-
chr2	21067199	21067349	2:21067199-21067349	-
chr2	21095315	21095465	2:21095315-21095465	ENSG00000287956
chr2	21118395	21118565	2:21118395-21118565	ENSG00000218819
chr2	21175955	21176105	2:21175955-21176105	ENSG00000271629
chr2	21176246	21176546	2:21176246-21176546	-
chr2	21194995	21195145	2:21194995-21195145	ENSG00000271629
chr2	21228635	21228825	2:21228635-21228825	ENSG00000233005
chr2	21234855	21235045	2:21234855-21235045	ENSG00000233005
chr2	21258195	21258345	2:21258195-21258345	-
chr2	21261755	21261905	2:21261755-21261905	-
chr2	21270295	21270505	2:21270295-21270505	-
chr2	21270775	21270965	2:21270775-21270965	-
chr2	21277150	21277300	2:21277150-21277300	-
chr2	21279615	21279785	2:21279615-21279785	ENSG00000233005,ENSG00000271629,ENSG00000236436
chr2	21280913	21281063	2:21280913-21281063	-
chr2	21282195	21282345	2:21282195-21282345	-
chr2	21282708	21282858	2:21282708-21282858	-
chr2	21317255	21317405	2:21317255-21317405	ENSG00000231204
chr2	21331815	21331965	2:21331815-21331965	-
chr2	21345659	21345825	2:21345659-21345825	ENSG00000270654
chr2	21345955	21346105	2:21345955-21346105	ENSG00000270654
chr2	21359722	21359885	2:21359722-21359885	ENSG00000270654
chr2	21363590	21363740	2:21363590-21363740	ENSG00000270654
chr2	21372795	21372945	2:21372795-21372945	ENSG00000270654
chr2	21392895	21393045	2:21392895-21393045	ENSG00000231204
chr2	21395478	21395628	2:21395478-21395628	ENSG00000231204
chr2	21415355	21415505	2:21415355-21415505	-
chr2	21422175	21422325	2:21422175-21422325	-
chr2	21423315	21423465	2:21423315-21423465	-
chr2	21431235	21431385	2:21431235-21431385	-
chr2	21443795	21443985	2:21443795-21443985	-
chr2	21452744	21452894	2:21452744-21452894	-
chr2	21469295	21469445	2:21469295-21469445	-
chr2	21469715	21469865	2:21469715-21469865	-
chr2	21471415	21471565	2:21471415-21471565	-
chr2	21472075	21472225	2:21472075-21472225	-
chr2	21484071	21484221	2:21484071-21484221	-
chr2	21487395	21487545	2:21487395-21487545	-
chr2	21501795	21502048	2:21501795-21502048	-
chr2	21516000	21516181	2:21516000-21516181	-
chr2	21580175	21580325	2:21580175-21580325	-
chr2	21642677	21642943	2:21642677-21642943	ENSG00000228538,ENSG00000235537
chr2	21703950	21704105	2:21703950-21704105	-
chr2	21710135	21710285	2:21710135-21710285	ENSG00000229621,ENSG00000228538
chr2	21715975	21716145	2:21715975-21716145	ENSG00000229621
chr2	21740587	21740737	2:21740587-21740737	-
chr2	21748524	21748674	2:21748524-21748674	-
chr2	21754515	21754665	2:21754515-21754665	-
chr2	21773286	21773436	2:21773286-21773436	-
chr2	21812895	21813045	2:21812895-21813045	-
chr2	21866055	21866205	2:21866055-21866205	-
chr2	21888987	21889145	2:21888987-21889145	-
chr2	21917075	21917225	2:21917075-21917225	ENSG00000264192
chr2	21930755	21930905	2:21930755-21930905	ENSG00000228999
chr2	21952714	21952864	2:21952714-21952864	ENSG00000228999
chr2	21970875	21971025	2:21970875-21971025	ENSG00000228999
chr2	21971035	21971185	2:21971035-21971185	ENSG00000228999
chr2	21972713	21972863	2:21972713-21972863	ENSG00000228999
chr2	22009995	22010145	2:22009995-22010145	-
chr2	22069408	22069558	2:22069408-22069558	-
chr2	22086838	22086988	2:22086838-22086988	-
chr2	22110448	22110598	2:22110448-22110598	-
chr2	22124169	22124319	2:22124169-22124319	-
chr2	22175895	22176045	2:22175895-22176045	ENSG00000223691
chr2	22194295	22194445	2:22194295-22194445	ENSG00000223691
chr2	22198995	22199165	2:22198995-22199165	ENSG00000223691
chr2	22213295	22213445	2:22213295-22213445	-
chr2	22236720	22236870	2:22236720-22236870	-
chr2	22238890	22239073	2:22238890-22239073	-
chr2	22281155	22281325	2:22281155-22281325	ENSG00000206882,ENSG00000234189
chr2	22329051	22329201	2:22329051-22329201	ENSG00000206882,ENSG00000234189
chr2	22355935	22356085	2:22355935-22356085	ENSG00000234207,ENSG00000206882,ENSG00000234189
chr2	22359139	22359289	2:22359139-22359289	ENSG00000206882
chr2	22375242	22375392	2:22375242-22375392	ENSG00000234207
chr2	22377340	22377640	2:22377340-22377640	ENSG00000234207
chr2	22383851	22384001	2:22383851-22384001	ENSG00000234207
chr2	22385516	22385666	2:22385516-22385666	ENSG00000234207
chr2	22400795	22400945	2:22400795-22400945	-
chr2	22428893	22429043	2:22428893-22429043	-
chr2	22437228	22437405	2:22437228-22437405	-
chr2	22469095	22469260	2:22469095-22469260	-
chr2	22480875	22481025	2:22480875-22481025	ENSG00000233587
chr2	22486475	22486639	2:22486475-22486639	ENSG00000233587
chr2	22499175	22499345	2:22499175-22499345	ENSG00000233587
chr2	22499435	22499585	2:22499435-22499585	ENSG00000233587
chr2	22507458	22507608	2:22507458-22507608	ENSG00000233587
chr2	22518195	22518345	2:22518195-22518345	ENSG00000233587
chr2	22557235	22557385	2:22557235-22557385	-
chr2	22557555	22557705	2:22557555-22557705	ENSG00000233587
chr2	22599491	22599641	2:22599491-22599641	-
chr2	22620235	22620385	2:22620235-22620385	-
chr2	22626753	22626905	2:22626753-22626905	-
chr2	22627915	22628065	2:22627915-22628065	-
chr2	22628275	22628425	2:22628275-22628425	-
chr2	22629833	22629983	2:22629833-22629983	-
chr2	22672755	22672918	2:22672755-22672918	-
chr2	22694955	22695105	2:22694955-22695105	-
chr2	22729562	22729765	2:22729562-22729765	-
chr2	22737255	22737415	2:22737255-22737415	-
chr2	22753835	22753985	2:22753835-22753985	-
chr2	22754877	22755027	2:22754877-22755027	-
chr2	22765332	22765482	2:22765332-22765482	-
chr2	22788855	22789025	2:22788855-22789025	-
chr2	22829270	22829420	2:22829270-22829420	-
chr2	22851255	22851405	2:22851255-22851405	-
chr2	22855795	22855966	2:22855795-22855966	ENSG00000222616
chr2	22856195	22856345	2:22856195-22856345	ENSG00000222616
chr2	22879135	22879285	2:22879135-22879285	ENSG00000222616
chr2	22879618	22879768	2:22879618-22879768	-
chr2	22888575	22888725	2:22888575-22888725	-
chr2	22894895	22895065	2:22894895-22895065	-
chr2	22904235	22904385	2:22904235-22904385	-
chr2	22906810	22906960	2:22906810-22906960	-
chr2	22907455	22907605	2:22907455-22907605	-
chr2	22930106	22930265	2:22930106-22930265	-
chr2	22953115	22953265	2:22953115-22953265	-
chr2	22954915	22955105	2:22954915-22955105	-
chr2	22955395	22955545	2:22955395-22955545	-
chr2	22958419	22958569	2:22958419-22958569	-
chr2	22998915	22999085	2:22998915-22999085	-
chr2	23002374	23002524	2:23002374-23002524	-
chr2	23019655	23019805	2:23019655-23019805	-
chr2	23021195	23021485	2:23021195-23021485	-
chr2	23022754	23022904	2:23022754-23022904	-
chr2	23023115	23023265	2:23023115-23023265	ENSG00000232451
chr2	23023555	23023705	2:23023555-23023705	-
chr2	23023855	23024025	2:23023855-23024025	ENSG00000232451
chr2	23030275	23030465	2:23030275-23030465	ENSG00000232451
chr2	23041535	23041705	2:23041535-23041705	ENSG00000232451
chr2	23061774	23061924	2:23061774-23061924	-
chr2	23092721	23092871	2:23092721-23092871	ENSG00000232451
chr2	23092915	23093065	2:23092915-23093065	ENSG00000232451
chr2	23107456	23107606	2:23107456-23107606	-
chr2	23134835	23135005	2:23134835-23135005	-
chr2	23135855	23136034	2:23135855-23136034	-
chr2	23144475	23144645	2:23144475-23144645	-
chr2	23199435	23199585	2:23199435-23199585	ENSG00000232451
chr2	23260821	23260971	2:23260821-23260971	-
chr2	23286915	23287065	2:23286915-23287065	-
chr2	23287315	23287505	2:23287315-23287505	-
chr2	23313115	23313265	2:23313115-23313265	-
chr2	23327535	23327685	2:23327535-23327685	ENSG00000223530
chr2	23327975	23328145	2:23327975-23328145	ENSG00000223530
chr2	23330275	23330445	2:23330275-23330445	ENSG00000223634,ENSG00000223530
chr2	23334695	23334885	2:23334695-23334885	ENSG00000223530
chr2	23335195	23335345	2:23335195-23335345	ENSG00000223530
chr2	23351615	23351765	2:23351615-23351765	ENSG00000223634,ENSG00000233714
chr2	23375549	23375705	2:23375549-23375705	ENSG00000235497,ENSG00000223634
chr2	23384595	23384745	2:23384595-23384745	ENSG00000119771,ENSG00000235497,ENSG00000223634
chr2	23385075	23385245	2:23385075-23385245	ENSG00000119771,ENSG00000235497,ENSG00000223634
chr2	23385618	23385768	2:23385618-23385768	ENSG00000119771,ENSG00000235497
chr2	23386115	23386265	2:23386115-23386265	ENSG00000119771,ENSG00000235497
chr2	23386715	23386905	2:23386715-23386905	ENSG00000119771,ENSG00000235497
chr2	23387095	23387245	2:23387095-23387245	ENSG00000119771,ENSG00000235497
chr2	23403935	23404105	2:23403935-23404105	ENSG00000119771,ENSG00000235497,ENSG00000223634
chr2	23404575	23404725	2:23404575-23404725	-
chr2	23415015	23415165	2:23415015-23415165	-
chr2	23419855	23420025	2:23419855-23420025	-
chr2	23478535	23478685	2:23478535-23478685	-
chr2	23481055	23481205	2:23481055-23481205	-
chr2	23485175	23485345	2:23485175-23485345	ENSG00000224361
chr2	23497720	23497870	2:23497720-23497870	ENSG00000224361
chr2	23510595	23510753	2:23510595-23510753	ENSG00000224361
chr2	23514495	23514665	2:23514495-23514665	ENSG00000224361
chr2	23532935	23533085	2:23532935-23533085	ENSG00000224361,ENSG00000119771
chr2	23533433	23533585	2:23533433-23533585	ENSG00000224361,ENSG00000119771
chr2	23549055	23549205	2:23549055-23549205	ENSG00000224361
chr2	23549247	23549397	2:23549247-23549397	-
chr2	23565995	23566145	2:23565995-23566145	-
chr2	23566855	23567022	2:23566855-23567022	-
chr2	23570135	23570285	2:23570135-23570285	-
chr2	23572015	23572165	2:23572015-23572165	ENSG00000224361
chr2	23575015	23575185	2:23575015-23575185	-
chr2	23621095	23621305	2:23621095-23621305	ENSG00000279526
chr2	23627155	23627305	2:23627155-23627305	ENSG00000279526
chr2	23637150	23637300	2:23637150-23637300	ENSG00000119771
chr2	23663355	23663505	2:23663355-23663505	-
chr2	23674395	23674545	2:23674395-23674545	ENSG00000283031
chr2	23689635	23689785	2:23689635-23689785	ENSG00000283031,ENSG00000119771
chr2	23690024	23690174	2:23690024-23690174	ENSG00000283031,ENSG00000119771
chr2	23712475	23712625	2:23712475-23712625	-
chr2	23745875	23746025	2:23745875-23746025	-
chr2	23752775	23752965	2:23752775-23752965	ENSG00000119778
chr2	23753735	23753905	2:23753735-23753905	ENSG00000119778
chr2	23755035	23755185	2:23755035-23755185	ENSG00000119778
chr2	23760855	23761005	2:23760855-23761005	ENSG00000119778
chr2	23804295	23804465	2:23804295-23804465	-
chr2	23824795	23824945	2:23824795-23824945	ENSG00000224464,ENSG00000119778
chr2	23850675	23850825	2:23850675-23850825	ENSG00000224464
chr2	23900680	23900869	2:23900680-23900869	ENSG00000238111,ENSG00000224464
chr2	23926095	23926245	2:23926095-23926245	ENSG00000173960,ENSG00000238111,ENSG00000224464,ENSG00000119778
chr2	23926515	23926665	2:23926515-23926665	ENSG00000173960,ENSG00000238111,ENSG00000224464,ENSG00000119778
chr2	23927095	23927265	2:23927095-23927265	ENSG00000223754,ENSG00000243847,ENSG00000234946,ENSG00000173960,ENSG00000238111,ENSG00000224464,ENSG00000119778
chr2	23939515	23939705	2:23939515-23939705	ENSG00000243847,ENSG00000234946,ENSG00000173960,ENSG00000224464,ENSG00000119778
chr2	23940375	23940525	2:23940375-23940525	ENSG00000243847,ENSG00000234946,ENSG00000173960,ENSG00000238111,ENSG00000224464,ENSG00000119778
chr2	23940835	23941005	2:23940835-23941005	ENSG00000243847,ENSG00000234946,ENSG00000173960,ENSG00000224464
chr2	23941401	23941585	2:23941401-23941585	ENSG00000234946,ENSG00000173960
chr2	24010015	24010165	2:24010015-24010165	ENSG00000205639,ENSG00000243847
chr2	24015955	24016105	2:24015955-24016105	ENSG00000205639,ENSG00000243847
chr2	24021455	24021645	2:24021455-24021645	ENSG00000205639,ENSG00000243847
chr2	24024234	24024384	2:24024234-24024384	ENSG00000205639,ENSG00000243847
chr2	24047415	24047565	2:24047415-24047565	ENSG00000223754,ENSG00000119782,ENSG00000222940,ENSG00000163026,ENSG00000205639,ENSG00000243847,ENSG00000224464
chr2	24049595	24049745	2:24049595-24049745	ENSG00000119782,ENSG00000222940,ENSG00000163026,ENSG00000243847
chr2	24050175	24050545	2:24050175-24050545	ENSG00000119782,ENSG00000222940,ENSG00000163026
chr2	24050755	24050905	2:24050755-24050905	ENSG00000119782
chr2	24060975	24061125	2:24060975-24061125	-
chr2	24076375	24076525	2:24076375-24076525	ENSG00000242628,ENSG00000223754,ENSG00000115129,ENSG00000219626,ENSG00000115128,ENSG00000119782,ENSG00000222940,ENSG00000163026,ENSG00000243847,ENSG00000224464
chr2	24077275	24077465	2:24077275-24077465	ENSG00000115128
chr2	24084015	24084165	2:24084015-24084165	ENSG00000223754,ENSG00000115129,ENSG00000219626,ENSG00000115128,ENSG00000243847,ENSG00000224464
chr2	24084395	24084545	2:24084395-24084545	ENSG00000223754,ENSG00000115129,ENSG00000219626,ENSG00000115128,ENSG00000243847,ENSG00000224464
chr2	24084695	24084865	2:24084695-24084865	ENSG00000115129,ENSG00000219626,ENSG00000115128,ENSG00000243847
chr2	24085055	24085205	2:24085055-24085205	-
chr2	24111395	24111565	2:24111395-24111565	-
chr2	24121616	24121766	2:24121616-24121766	ENSG00000276087,ENSG00000176732
chr2	24122459	24122609	2:24122459-24122609	ENSG00000276087,ENSG00000176732
chr2	24123355	24123505	2:24123355-24123505	ENSG00000242628,ENSG00000223754,ENSG00000232642,ENSG00000276087,ENSG00000176732,ENSG00000219626
chr2	24123695	24123845	2:24123695-24123845	ENSG00000276087,ENSG00000176732,ENSG00000219626
chr2	24164495	24164653	2:24164495-24164653	ENSG00000186453,ENSG00000232642
chr2	24182547	24182697	2:24182547-24182697	ENSG00000242628,ENSG00000223754,ENSG00000186453,ENSG00000232642
chr2	24225969	24226119	2:24225969-24226119	ENSG00000242628,ENSG00000223754
chr2	24228635	24228785	2:24228635-24228785	ENSG00000242628,ENSG00000223754
chr2	24276935	24277085	2:24276935-24277085	ENSG00000251805
chr2	24303109	24303259	2:24303109-24303259	-
chr2	24304155	24304305	2:24304155-24304305	ENSG00000286829,ENSG00000233747,ENSG00000232963,ENSG00000251805,ENSG00000242628,ENSG00000198399,ENSG00000223754
chr2	24304815	24304965	2:24304815-24304965	-
chr2	24317515	24317665	2:24317515-24317665	ENSG00000233747,ENSG00000232963
chr2	24328112	24328285	2:24328112-24328285	ENSG00000233747,ENSG00000232963,ENSG00000198399
chr2	24352115	24352265	2:24352115-24352265	ENSG00000233747,ENSG00000232963,ENSG00000198399
chr2	24359755	24359925	2:24359755-24359925	ENSG00000198399
chr2	24360395	24360565	2:24360395-24360565	ENSG00000286829,ENSG00000233747,ENSG00000232963,ENSG00000242628,ENSG00000198399
chr2	24362449	24362599	2:24362449-24362599	ENSG00000198399
chr2	24365275	24365425	2:24365275-24365425	ENSG00000198399
chr2	24365971	24366121	2:24365971-24366121	ENSG00000198399
chr2	24382495	24382665	2:24382495-24382665	ENSG00000286829,ENSG00000233747,ENSG00000232963,ENSG00000251805,ENSG00000242628,ENSG00000223754
chr2	24410035	24410185	2:24410035-24410185	ENSG00000271936,ENSG00000206732,ENSG00000202430,ENSG00000286829
chr2	24421755	24421905	2:24421755-24421905	ENSG00000271936,ENSG00000202430,ENSG00000286829
chr2	24435455	24435605	2:24435455-24435605	-
chr2	24436075	24436225	2:24436075-24436225	-
chr2	24489575	24489725	2:24489575-24489725	ENSG00000206732,ENSG00000202430,ENSG00000084676
chr2	24490255	24490405	2:24490255-24490405	ENSG00000084676
chr2	24490875	24491045	2:24490875-24491045	ENSG00000206732,ENSG00000202430,ENSG00000084676
chr2	24491195	24491365	2:24491195-24491365	ENSG00000202430,ENSG00000084676
chr2	24491675	24491825	2:24491675-24491825	ENSG00000202430,ENSG00000084676
chr2	24492215	24492365	2:24492215-24492365	ENSG00000084676
chr2	24492515	24492665	2:24492515-24492665	ENSG00000084676
chr2	24492695	24492845	2:24492695-24492845	ENSG00000084676
chr2	24512475	24512625	2:24512475-24512625	ENSG00000202430
chr2	24515955	24516133	2:24515955-24516133	ENSG00000202430
chr2	24517395	24517545	2:24517395-24517545	ENSG00000202430
chr2	24579749	24579899	2:24579749-24579899	ENSG00000202430
chr2	24613175	24613345	2:24613175-24613345	ENSG00000202430
chr2	24618235	24618385	2:24618235-24618385	ENSG00000202430
chr2	24626195	24626345	2:24626195-24626345	ENSG00000206732,ENSG00000202430
chr2	24658675	24658825	2:24658675-24658825	ENSG00000206732
chr2	24662335	24662485	2:24662335-24662485	ENSG00000206732
chr2	24667675	24667835	2:24667675-24667835	ENSG00000206732
chr2	24685575	24685725	2:24685575-24685725	ENSG00000206732
chr2	24749215	24749385	2:24749215-24749385	-
chr2	24762014	24762164	2:24762014-24762164	-
chr2	24779255	24779405	2:24779255-24779405	-
chr2	24790615	24790765	2:24790615-24790765	ENSG00000138092,ENSG00000184924
chr2	24791175	24791325	2:24791175-24791325	ENSG00000138092,ENSG00000184924
chr2	24792995	24793165	2:24792995-24793165	ENSG00000138092,ENSG00000184924,ENSG00000206732,ENSG00000202430,ENSG00000286829
chr2	24793315	24793485	2:24793315-24793485	ENSG00000138092,ENSG00000184924,ENSG00000206732,ENSG00000202430,ENSG00000286829
chr2	24793815	24794085	2:24793815-24794085	ENSG00000138092,ENSG00000184924
chr2	24794235	24794385	2:24794235-24794385	-
chr2	24817088	24817263	2:24817088-24817263	ENSG00000138031
chr2	24827715	24827865	2:24827715-24827865	ENSG00000271936,ENSG00000138031,ENSG00000206732,ENSG00000202430,ENSG00000286829
chr2	24828052	24828202	2:24828052-24828202	ENSG00000271936
chr2	24830495	24830654	2:24830495-24830654	ENSG00000271936,ENSG00000138031
chr2	24832135	24832285	2:24832135-24832285	ENSG00000271936,ENSG00000138031
chr2	24842065	24842365	2:24842065-24842365	ENSG00000138031
chr2	24872106	24872285	2:24872106-24872285	ENSG00000138031
chr2	24885815	24885965	2:24885815-24885965	-
chr2	24919235	24919385	2:24919235-24919385	ENSG00000138031
chr2	24919880	24920030	2:24919880-24920030	ENSG00000138031
chr2	24920055	24920225	2:24920055-24920225	ENSG00000138031
chr2	24920615	24920765	2:24920615-24920765	ENSG00000138031
chr2	24921295	24921445	2:24921295-24921445	ENSG00000138031
chr2	24926815	24926965	2:24926815-24926965	ENSG00000138031
chr2	24930955	24931105	2:24930955-24931105	-
chr2	24970935	24971085	2:24970935-24971085	ENSG00000202479,ENSG00000237953,ENSG00000115137
chr2	24971195	24971345	2:24971195-24971345	ENSG00000224165,ENSG00000202479,ENSG00000237953,ENSG00000115137
chr2	24971995	24972145	2:24971995-24972145	ENSG00000207069,ENSG00000286645,ENSG00000224165,ENSG00000202479,ENSG00000237953,ENSG00000115137
chr2	24972635	24972805	2:24972635-24972805	ENSG00000224165,ENSG00000202479,ENSG00000237953,ENSG00000115137
chr2	24975575	24975725	2:24975575-24975725	ENSG00000207069,ENSG00000286645,ENSG00000224165,ENSG00000115137
chr2	24984955	24985125	2:24984955-24985125	ENSG00000207069,ENSG00000286645
chr2	24986515	24986665	2:24986515-24986665	ENSG00000207069,ENSG00000286645
chr2	24993897	24994047	2:24993897-24994047	ENSG00000207069,ENSG00000286645
chr2	24997015	24997165	2:24997015-24997165	ENSG00000207069,ENSG00000286645,ENSG00000224165
chr2	25032213	25032363	2:25032213-25032363	ENSG00000286645
chr2	25036255	25036405	2:25036255-25036405	ENSG00000084710,ENSG00000286645
chr2	25041415	25041585	2:25041415-25041585	ENSG00000276653,ENSG00000084710,ENSG00000207069,ENSG00000286645
chr2	25042015	25042185	2:25042015-25042185	ENSG00000229593,ENSG00000276653,ENSG00000084710,ENSG00000207069,ENSG00000286645,ENSG00000224165,ENSG00000115137
chr2	25042675	25042845	2:25042675-25042845	ENSG00000084710,ENSG00000207069,ENSG00000286645
chr2	25042975	25043125	2:25042975-25043125	ENSG00000084710
chr2	25043355	25043505	2:25043355-25043505	ENSG00000084710
chr2	25053175	25053325	2:25053175-25053325	ENSG00000276653
chr2	25056675	25056825	2:25056675-25056825	ENSG00000276653
chr2	25072710	25072860	2:25072710-25072860	-
chr2	25076755	25076905	2:25076755-25076905	ENSG00000229593
chr2	25078115	25078285	2:25078115-25078285	ENSG00000229593
chr2	25078388	25078807	2:25078388-25078807	ENSG00000229593
chr2	25089255	25089405	2:25089255-25089405	ENSG00000229593
chr2	25116035	25116185	2:25116035-25116185	ENSG00000084710
chr2	25128400	25128550	2:25128400-25128550	-
chr2	25129315	25129485	2:25129315-25129485	ENSG00000084710
chr2	25130095	25130245	2:25130095-25130245	-
chr2	25131552	25131852	2:25131552-25131852	-
chr2	25132355	25132545	2:25132355-25132545	-
chr2	25157515	25157665	2:25157515-25157665	-
chr2	25160035	25160222	2:25160035-25160222	ENSG00000115138
chr2	25166155	25166325	2:25166155-25166325	ENSG00000115138
chr2	25168255	25168445	2:25168255-25168445	ENSG00000115138
chr2	25184301	25184485	2:25184301-25184485	-
chr2	25192495	25192665	2:25192495-25192665	ENSG00000230452
chr2	25196243	25196393	2:25196243-25196393	ENSG00000230452
chr2	25196515	25196665	2:25196515-25196665	ENSG00000230452
chr2	25197955	25198105	2:25197955-25198105	ENSG00000230452
chr2	25201377	25201527	2:25201377-25201527	ENSG00000230452
chr2	25213195	25213345	2:25213195-25213345	-
chr2	25216115	25216265	2:25216115-25216265	-
chr2	25228875	25229045	2:25228875-25229045	-
chr2	25229375	25229525	2:25229375-25229525	-
chr2	25230715	25230865	2:25230715-25230865	-
chr2	25231115	25231265	2:25231115-25231265	-
chr2	25250788	25250938	2:25250788-25250938	-
chr2	25250975	25251125	2:25250975-25251125	ENSG00000119772
chr2	25251435	25251665	2:25251435-25251665	ENSG00000119772
chr2	25251895	25252045	2:25251895-25252045	ENSG00000119772
chr2	25252075	25252225	2:25252075-25252225	ENSG00000119772
chr2	25252395	25252565	2:25252395-25252565	ENSG00000119772
chr2	25257095	25257265	2:25257095-25257265	ENSG00000119772
chr2	25259394	25259544	2:25259394-25259544	-
chr2	25259685	25259845	2:25259685-25259845	ENSG00000119772
chr2	25270395	25270545	2:25270395-25270545	-
chr2	25277355	25277505	2:25277355-25277505	-
chr2	25278015	25278165	2:25278015-25278165	ENSG00000119772
chr2	25286841	25286991	2:25286841-25286991	-
chr2	25294215	25294365	2:25294215-25294365	-
chr2	25294795	25294965	2:25294795-25294965	-
chr2	25295235	25295385	2:25295235-25295385	-
chr2	25297995	25298145	2:25297995-25298145	-
chr2	25303995	25304165	2:25303995-25304165	-
chr2	25309495	25309665	2:25309495-25309665	-
chr2	25310922	25311145	2:25310922-25311145	-
chr2	25314495	25314645	2:25314495-25314645	-
chr2	25315075	25315225	2:25315075-25315225	ENSG00000221445
chr2	25322996	25323146	2:25322996-25323146	ENSG00000221445
chr2	25323715	25323865	2:25323715-25323865	ENSG00000221445
chr2	25324438	25324588	2:25324438-25324588	ENSG00000221445
chr2	25325095	25325266	2:25325095-25325266	ENSG00000221445
chr2	25327355	25327505	2:25327355-25327505	ENSG00000221445
chr2	25339255	25339405	2:25339255-25339405	-
chr2	25339463	25339613	2:25339463-25339613	-
chr2	25339875	25340025	2:25339875-25340025	ENSG00000221445
chr2	25340495	25340705	2:25340495-25340705	-
chr2	25341115	25341265	2:25341115-25341265	ENSG00000119772
chr2	25341455	25341705	2:25341455-25341705	-
chr2	25341875	25342025	2:25341875-25342025	ENSG00000119772
chr2	25342475	25342625	2:25342475-25342625	ENSG00000224220,ENSG00000235072,ENSG00000221445,ENSG00000119772
chr2	25343508	25343658	2:25343508-25343658	-
chr2	25362075	25362245	2:25362075-25362245	ENSG00000224220,ENSG00000235072
chr2	25376895	25377085	2:25376895-25377085	ENSG00000224220,ENSG00000138101,ENSG00000235072
chr2	25432595	25432745	2:25432595-25432745	ENSG00000224220
chr2	25444834	25444984	2:25444834-25444984	ENSG00000224220
chr2	25466455	25466605	2:25466455-25466605	-
chr2	25474115	25474265	2:25474115-25474265	ENSG00000224220,ENSG00000138101
chr2	25479895	25480045	2:25479895-25480045	ENSG00000138101
chr2	25505255	25505445	2:25505255-25505445	-
chr2	25522215	25522385	2:25522215-25522385	-
chr2	25548675	25548825	2:25548675-25548825	-
chr2	25566815	25566965	2:25566815-25566965	-
chr2	25567535	25567705	2:25567535-25567705	-
chr2	25603873	25604023	2:25603873-25604023	-
chr2	25607015	25607166	2:25607015-25607166	-
chr2	25616099	25616249	2:25616099-25616249	-
chr2	25651835	25652047	2:25651835-25652047	ENSG00000138101
chr2	25664795	25664945	2:25664795-25664945	ENSG00000187536,ENSG00000138101
chr2	25672955	25673105	2:25672955-25673105	ENSG00000138101
chr2	25673475	25673645	2:25673475-25673645	ENSG00000138101
chr2	25697955	25698126	2:25697955-25698126	ENSG00000201160
chr2	25698175	25698325	2:25698175-25698325	ENSG00000201160
chr2	25700235	25700385	2:25700235-25700385	ENSG00000201160
chr2	25712015	25712165	2:25712015-25712165	-
chr2	25719601	25719751	2:25719601-25719751	-
chr2	25738475	25738625	2:25738475-25738625	ENSG00000187536
chr2	25744889	25745039	2:25744889-25745039	-
chr2	25852015	25852185	2:25852015-25852185	ENSG00000218682,ENSG00000217643,ENSG00000187536
chr2	25877475	25877625	2:25877475-25877625	ENSG00000217718,ENSG00000217643,ENSG00000187536,ENSG00000143970
chr2	25877695	25877865	2:25877695-25877865	ENSG00000217718,ENSG00000217643,ENSG00000187536,ENSG00000143970
chr2	25878495	25878665	2:25878495-25878665	ENSG00000217718,ENSG00000218682,ENSG00000217643,ENSG00000187536,ENSG00000143970
chr2	25899495	25899658	2:25899495-25899658	ENSG00000217718
chr2	25912955	25913105	2:25912955-25913105	-
chr2	25937155	25937305	2:25937155-25937305	-
chr2	25939460	25939610	2:25939460-25939610	-
chr2	25951115	25951265	2:25951115-25951265	ENSG00000214465,ENSG00000231655,ENSG00000084731
chr2	25966675	25966825	2:25966675-25966825	-
chr2	25982115	25982265	2:25982115-25982265	ENSG00000237629,ENSG00000084731
chr2	25982435	25982585	2:25982435-25982585	ENSG00000237629,ENSG00000084731
chr2	25982655	25982805	2:25982655-25982805	ENSG00000237629,ENSG00000084731
chr2	25991655	25991805	2:25991655-25991805	ENSG00000214465,ENSG00000231655,ENSG00000237629
chr2	26012575	26012745	2:26012575-26012745	ENSG00000199872,ENSG00000237629
chr2	26018215	26018365	2:26018215-26018365	-
chr2	26033215	26033365	2:26033215-26033365	ENSG00000199872,ENSG00000084733,ENSG00000268412
chr2	26033515	26033665	2:26033515-26033665	ENSG00000235440,ENSG00000199872,ENSG00000084733,ENSG00000268412,ENSG00000237629,ENSG00000187536
chr2	26033935	26034085	2:26033935-26034085	ENSG00000237951,ENSG00000227133,ENSG00000214465,ENSG00000231655,ENSG00000235440,ENSG00000199872,ENSG00000084733,ENSG00000268412,ENSG00000237629,ENSG00000217643,ENSG00000187536
chr2	26034455	26034605	2:26034455-26034605	ENSG00000199872,ENSG00000084733,ENSG00000268412
chr2	26034768	26034965	2:26034768-26034965	ENSG00000084733,ENSG00000268412
chr2	26035235	26035385	2:26035235-26035385	ENSG00000199872
chr2	26088175	26088345	2:26088175-26088345	ENSG00000235440
chr2	26100035	26100185	2:26100035-26100185	ENSG00000235440
chr2	26139895	26140045	2:26139895-26140045	ENSG00000231655
chr2	26145175	26145325	2:26145175-26145325	ENSG00000237951,ENSG00000227133,ENSG00000214465,ENSG00000231655,ENSG00000237629
chr2	26148615	26148765	2:26148615-26148765	ENSG00000237951,ENSG00000227133,ENSG00000214465,ENSG00000231655
chr2	26171586	26171745	2:26171586-26171745	ENSG00000157833,ENSG00000237951,ENSG00000227133
chr2	26172575	26172725	2:26172575-26172725	ENSG00000157833,ENSG00000237951,ENSG00000227133
chr2	26173035	26173185	2:26173035-26173185	ENSG00000157833,ENSG00000237951,ENSG00000227133
chr2	26175695	26175845	2:26175695-26175845	ENSG00000157833,ENSG00000237951,ENSG00000227133
chr2	26176115	26176265	2:26176115-26176265	ENSG00000157833,ENSG00000237951,ENSG00000227133
chr2	26178875	26179025	2:26178875-26179025	ENSG00000157833,ENSG00000237951,ENSG00000227133
chr2	26184795	26184945	2:26184795-26184945	ENSG00000157833,ENSG00000237951,ENSG00000227133
chr2	26195155	26195305	2:26195155-26195305	-
chr2	26195695	26195845	2:26195695-26195845	-
chr2	26197161	26197311	2:26197161-26197311	-
chr2	26243155	26243305	2:26243155-26243305	ENSG00000138029,ENSG00000084754
chr2	26243715	26243865	2:26243715-26243865	ENSG00000138029,ENSG00000084754
chr2	26244655	26244865	2:26244655-26244865	ENSG00000286707,ENSG00000138029,ENSG00000084754
chr2	26245295	26245485	2:26245295-26245485	ENSG00000138029,ENSG00000084754
chr2	26245935	26246085	2:26245935-26246085	ENSG00000138029,ENSG00000084754
chr2	26251955	26252105	2:26251955-26252105	ENSG00000138029
chr2	26268355	26268505	2:26268355-26268505	ENSG00000138029
chr2	26275414	26275564	2:26275414-26275564	-
chr2	26298835	26298985	2:26298835-26298985	ENSG00000286707
chr2	26299135	26299305	2:26299135-26299305	ENSG00000286707
chr2	26299595	26299745	2:26299595-26299745	ENSG00000286707
chr2	26299935	26300085	2:26299935-26300085	ENSG00000138018,ENSG00000286707
chr2	26314337	26314487	2:26314337-26314487	ENSG00000138018
chr2	26317078	26317285	2:26317078-26317285	-
chr2	26330135	26330285	2:26330135-26330285	-
chr2	26345074	26345224	2:26345074-26345224	-
chr2	26345915	26346085	2:26345915-26346085	ENSG00000138018,ENSG00000173567,ENSG00000286707,ENSG00000138029,ENSG00000084754
chr2	26346695	26346845	2:26346695-26346845	ENSG00000138018,ENSG00000173567
chr2	26355579	26355729	2:26355579-26355729	-
chr2	26401815	26401965	2:26401815-26401965	ENSG00000157856
chr2	26422135	26422285	2:26422135-26422285	ENSG00000157856
chr2	26423093	26423265	2:26423093-26423265	ENSG00000157856
chr2	26423393	26423543	2:26423393-26423543	ENSG00000157856
chr2	26457173	26457323	2:26457173-26457323	-
chr2	26457410	26457560	2:26457410-26457560	-
chr2	26462595	26462759	2:26462595-26462759	ENSG00000115155
chr2	26463632	26463785	2:26463632-26463785	ENSG00000115155
chr2	26469215	26469365	2:26469215-26469365	ENSG00000115155
chr2	26471374	26471524	2:26471374-26471524	ENSG00000115155
chr2	26482215	26482365	2:26482215-26482365	ENSG00000115155
chr2	26482394	26482544	2:26482394-26482544	ENSG00000115155
chr2	26503255	26503405	2:26503255-26503405	-
chr2	26503515	26503685	2:26503515-26503685	ENSG00000115155
chr2	26521315	26521505	2:26521315-26521505	-
chr2	26534709	26534859	2:26534709-26534859	-
chr2	26540515	26540665	2:26540515-26540665	-
chr2	26558775	26558925	2:26558775-26558925	ENSG00000173557,ENSG00000115155
chr2	26562415	26562565	2:26562415-26562565	ENSG00000173557,ENSG00000115155
chr2	26577915	26578065	2:26577915-26578065	ENSG00000173557
chr2	26583735	26583885	2:26583735-26583885	ENSG00000173557
chr2	26588030	26588455	2:26588030-26588455	-
chr2	26605555	26605705	2:26605555-26605705	ENSG00000225378,ENSG00000157884
chr2	26609335	26609505	2:26609335-26609505	ENSG00000157884
chr2	26613915	26614125	2:26613915-26614125	ENSG00000157884
chr2	26614425	26614575	2:26614425-26614575	ENSG00000157884
chr2	26640435	26640585	2:26640435-26640585	ENSG00000225378,ENSG00000157884
chr2	26652475	26652625	2:26652475-26652625	ENSG00000225378,ENSG00000157884
chr2	26652735	26652885	2:26652735-26652885	ENSG00000225378
chr2	26653775	26653925	2:26653775-26653925	ENSG00000225378
chr2	26682255	26682409	2:26682255-26682409	ENSG00000225024,ENSG00000225378
chr2	26686515	26686665	2:26686515-26686665	ENSG00000171303,ENSG00000225378
chr2	26686695	26686845	2:26686695-26686845	ENSG00000171303,ENSG00000225024,ENSG00000225378
chr2	26691275	26691425	2:26691275-26691425	ENSG00000171303
chr2	26691909	26692125	2:26691909-26692125	ENSG00000171303
chr2	26692555	26692765	2:26692555-26692765	ENSG00000171303,ENSG00000225024,ENSG00000225378
chr2	26692935	26693085	2:26692935-26693085	ENSG00000171303,ENSG00000225024,ENSG00000225378
chr2	26693435	26693585	2:26693435-26693585	ENSG00000171303,ENSG00000225378
chr2	26696675	26696825	2:26696675-26696825	ENSG00000171303,ENSG00000225378
chr2	26702135	26702285	2:26702135-26702285	ENSG00000225378
chr2	26707135	26707305	2:26707135-26707305	ENSG00000225024,ENSG00000225378
chr2	26709875	26710045	2:26709875-26710045	-
chr2	26710415	26710565	2:26710415-26710565	-
chr2	26720395	26720545	2:26720395-26720545	ENSG00000225378
chr2	26740937	26741105	2:26740937-26741105	-
chr2	26745835	26745985	2:26745835-26745985	ENSG00000213699,ENSG00000225378,ENSG00000157884
chr2	26764175	26764325	2:26764175-26764325	ENSG00000115163,ENSG00000213699
chr2	26767135	26767285	2:26767135-26767285	ENSG00000213699
chr2	26771175	26771325	2:26771175-26771325	-
chr2	26785855	26786025	2:26785855-26786025	ENSG00000145835,ENSG00000115163,ENSG00000213699
chr2	26786932	26787082	2:26786932-26787082	ENSG00000115163
chr2	26801456	26801606	2:26801456-26801606	-
chr2	26807907	26808057	2:26807907-26808057	-
chr2	26811183	26811333	2:26811183-26811333	-
chr2	26812116	26812266	2:26812116-26812266	-
chr2	26816895	26817045	2:26816895-26817045	ENSG00000145835
chr2	26838615	26838765	2:26838615-26838765	ENSG00000157851,ENSG00000145835
chr2	26846435	26846585	2:26846435-26846585	ENSG00000157851,ENSG00000145835
chr2	26846980	26847130	2:26846980-26847130	ENSG00000157851
chr2	26847615	26847765	2:26847615-26847765	ENSG00000157851,ENSG00000145835
chr2	26847935	26848085	2:26847935-26848085	ENSG00000157851,ENSG00000145835
chr2	26848540	26848875	2:26848540-26848875	ENSG00000157851
chr2	26849235	26849385	2:26849235-26849385	ENSG00000157851
chr2	26849875	26850025	2:26849875-26850025	ENSG00000157851
chr2	26853075	26853228	2:26853075-26853228	ENSG00000157851
chr2	26884515	26884685	2:26884515-26884685	-
chr2	26907895	26908045	2:26907895-26908045	-
chr2	26912555	26912705	2:26912555-26912705	-
chr2	26913695	26913865	2:26913695-26913865	-
chr2	26913995	26914145	2:26913995-26914145	-
chr2	26914455	26914605	2:26914455-26914605	-
chr2	26922815	26922965	2:26922815-26922965	-
chr2	26925415	26925585	2:26925415-26925585	-
chr2	26942695	26942845	2:26942695-26942845	ENSG00000157851
chr2	26946890	26947040	2:26946890-26947040	-
chr2	26947295	26947445	2:26947295-26947445	-
chr2	26947755	26947905	2:26947755-26947905	-
chr2	26948035	26948185	2:26948035-26948185	-
chr2	26961815	26961985	2:26961815-26961985	ENSG00000205500,ENSG00000230286
chr2	26970495	26970665	2:26970495-26970665	ENSG00000205500,ENSG00000084764,ENSG00000230286
chr2	26970955	26971145	2:26970955-26971145	ENSG00000084764
chr2	26971335	26971505	2:26971335-26971505	ENSG00000084764
chr2	26972515	26972685	2:26972515-26972685	ENSG00000084764
chr2	26974515	26974665	2:26974515-26974665	ENSG00000084764
chr2	26975775	26975945	2:26975775-26975945	ENSG00000084764
chr2	26976015	26976165	2:26976015-26976165	ENSG00000084764
chr2	26978295	26978445	2:26978295-26978445	ENSG00000084764
chr2	26979915	26980065	2:26979915-26980065	ENSG00000084764
chr2	26982435	26982605	2:26982435-26982605	ENSG00000230286
chr2	26993955	26994105	2:26993955-26994105	ENSG00000230286
chr2	27001955	27002123	2:27001955-27002123	ENSG00000205500,ENSG00000084764,ENSG00000230286
chr2	27007576	27007726	2:27007576-27007726	ENSG00000205500,ENSG00000084764,ENSG00000230286
chr2	27016955	27017105	2:27016955-27017105	ENSG00000205500,ENSG00000084764,ENSG00000230286
chr2	27018235	27018385	2:27018235-27018385	ENSG00000205500,ENSG00000084764
chr2	27020495	27020645	2:27020495-27020645	-
chr2	27020678	27020828	2:27020678-27020828	-
chr2	27024355	27024505	2:27024355-27024505	-
chr2	27032815	27032985	2:27032815-27032985	ENSG00000119777
chr2	27033095	27033245	2:27033095-27033245	ENSG00000119777
chr2	27033458	27033608	2:27033458-27033608	ENSG00000119777
chr2	27050355	27050525	2:27050355-27050525	ENSG00000272148,ENSG00000229122,ENSG00000272056,ENSG00000231636,ENSG00000084693,ENSG00000119777
chr2	27050715	27050925	2:27050715-27050925	ENSG00000272148,ENSG00000229122,ENSG00000272056,ENSG00000231636,ENSG00000084693,ENSG00000119777
chr2	27051155	27051365	2:27051155-27051365	ENSG00000272148,ENSG00000229122,ENSG00000272056,ENSG00000231636,ENSG00000084693,ENSG00000119777
chr2	27051515	27051665	2:27051515-27051665	ENSG00000272148,ENSG00000229122,ENSG00000272056,ENSG00000231636,ENSG00000084693,ENSG00000119777
chr2	27052175	27052325	2:27052175-27052325	ENSG00000272056,ENSG00000231636,ENSG00000084693
chr2	27071655	27071825	2:27071655-27071825	ENSG00000138030,ENSG00000138080,ENSG00000228474,ENSG00000272148,ENSG00000229122,ENSG00000272056,ENSG00000231636,ENSG00000084693
chr2	27072555	27072705	2:27072555-27072705	ENSG00000138080,ENSG00000228474,ENSG00000272148,ENSG00000229122,ENSG00000272056,ENSG00000231636,ENSG00000084693
chr2	27075345	27075505	2:27075345-27075505	ENSG00000138080,ENSG00000228474
chr2	27078495	27078664	2:27078495-27078664	ENSG00000138080,ENSG00000228474
chr2	27081295	27081445	2:27081295-27081445	ENSG00000138030,ENSG00000138080,ENSG00000228474,ENSG00000272148,ENSG00000229122
chr2	27085655	27085805	2:27085655-27085805	ENSG00000138030,ENSG00000138080
chr2	27085856	27086006	2:27085856-27086006	-
chr2	27086555	27086705	2:27086555-27086705	ENSG00000163792,ENSG00000138028,ENSG00000138030,ENSG00000138080,ENSG00000272148,ENSG00000229122
chr2	27087004	27087304	2:27087004-27087304	ENSG00000138030
chr2	27088775	27088925	2:27088775-27088925	ENSG00000138030
chr2	27096335	27096505	2:27096335-27096505	ENSG00000138028,ENSG00000138030
chr2	27098715	27098885	2:27098715-27098885	ENSG00000138028,ENSG00000138030
chr2	27118695	27118845	2:27118695-27118845	ENSG00000143994,ENSG00000138028
chr2	27118915	27119065	2:27118915-27119065	ENSG00000143994,ENSG00000138028
chr2	27123715	27123865	2:27123715-27123865	ENSG00000163792,ENSG00000143994,ENSG00000138028
chr2	27133277	27133427	2:27133277-27133427	ENSG00000186143,ENSG00000138073,ENSG00000143994
chr2	27133955	27134125	2:27133955-27134125	ENSG00000163792,ENSG00000186143,ENSG00000138073,ENSG00000143994
chr2	27134275	27134425	2:27134275-27134425	ENSG00000163792,ENSG00000186143,ENSG00000138073,ENSG00000143994
chr2	27134615	27134785	2:27134615-27134785	ENSG00000236099,ENSG00000163792,ENSG00000186143,ENSG00000138073,ENSG00000143994,ENSG00000138028
chr2	27155255	27155405	2:27155255-27155405	ENSG00000236099,ENSG00000163792
chr2	27169955	27170125	2:27169955-27170125	ENSG00000236099,ENSG00000163792
chr2	27184255	27184405	2:27184255-27184405	ENSG00000163792
chr2	27185795	27185945	2:27185795-27185945	-
chr2	27191635	27191785	2:27191635-27191785	ENSG00000163792
chr2	27208700	27208850	2:27208700-27208850	ENSG00000138074
chr2	27211915	27212105	2:27211915-27212105	ENSG00000084774,ENSG00000138085,ENSG00000138074
chr2	27212255	27212405	2:27212255-27212405	ENSG00000084774,ENSG00000138085,ENSG00000138074
chr2	27212895	27213045	2:27212895-27213045	ENSG00000138085,ENSG00000138074
chr2	27216855	27217005	2:27216855-27217005	-
chr2	27217315	27217485	2:27217315-27217485	ENSG00000084774,ENSG00000138085,ENSG00000138074
chr2	27217870	27218020	2:27217870-27218020	-
chr2	27243547	27243705	2:27243547-27243705	ENSG00000084774
chr2	27244045	27244195	2:27244045-27244195	ENSG00000084774
chr2	27250295	27250465	2:27250295-27250465	ENSG00000163793,ENSG00000115194,ENSG00000084774
chr2	27255395	27255545	2:27255395-27255545	ENSG00000115194
chr2	27262092	27262242	2:27262092-27262242	ENSG00000115194
chr2	27262535	27262685	2:27262535-27262685	ENSG00000115194
chr2	27263055	27263225	2:27263055-27263225	ENSG00000115194
chr2	27263735	27263885	2:27263735-27263885	ENSG00000115194
chr2	27264475	27264625	2:27264475-27264625	ENSG00000115194
chr2	27265135	27265285	2:27265135-27265285	ENSG00000163793,ENSG00000115194
chr2	27270755	27270905	2:27270755-27270905	ENSG00000163793,ENSG00000115194
chr2	27271735	27271885	2:27271735-27271885	ENSG00000138100,ENSG00000163793,ENSG00000115194
chr2	27275837	27276005	2:27275837-27276005	ENSG00000138100,ENSG00000163793,ENSG00000115194
chr2	27279975	27280125	2:27279975-27280125	ENSG00000138100,ENSG00000163793
chr2	27280355	27280505	2:27280355-27280505	ENSG00000138100,ENSG00000163793
chr2	27282235	27282405	2:27282235-27282405	ENSG00000138100,ENSG00000163793
chr2	27282509	27282659	2:27282509-27282659	ENSG00000138100,ENSG00000163793
chr2	27283049	27283205	2:27283049-27283205	ENSG00000138100,ENSG00000163793
chr2	27291871	27292021	2:27291871-27292021	-
chr2	27292075	27292225	2:27292075-27292225	-
chr2	27303535	27303685	2:27303535-27303685	ENSG00000234945,ENSG00000163794,ENSG00000138100
chr2	27307795	27307945	2:27307795-27307945	ENSG00000115204,ENSG00000163794,ENSG00000138100
chr2	27308235	27308385	2:27308235-27308385	ENSG00000115204,ENSG00000163794,ENSG00000138100
chr2	27308535	27308685	2:27308535-27308685	ENSG00000234945,ENSG00000115204,ENSG00000163794,ENSG00000138100
chr2	27321095	27321275	2:27321095-27321275	ENSG00000115204
chr2	27322438	27322588	2:27322438-27322588	ENSG00000115204
chr2	27323035	27323185	2:27323035-27323185	ENSG00000234945,ENSG00000115207,ENSG00000115204
chr2	27356175	27356325	2:27356175-27356325	ENSG00000234072,ENSG00000115207
chr2	27356455	27356605	2:27356455-27356605	ENSG00000234072,ENSG00000234945,ENSG00000115207
chr2	27356795	27356965	2:27356795-27356965	ENSG00000213453,ENSG00000115234,ENSG00000115211,ENSG00000234072,ENSG00000234945,ENSG00000115207,ENSG00000115204
chr2	27369855	27370005	2:27369855-27370005	ENSG00000115211
chr2	27370395	27370545	2:27370395-27370545	ENSG00000213453,ENSG00000163795,ENSG00000115234,ENSG00000115211,ENSG00000234072,ENSG00000234945,ENSG00000115207
chr2	27371315	27371465	2:27371315-27371465	ENSG00000115234,ENSG00000115211
chr2	27371555	27371705	2:27371555-27371705	ENSG00000115234,ENSG00000115211
chr2	27378256	27378406	2:27378256-27378406	-
chr2	27379895	27380045	2:27379895-27380045	-
chr2	27380755	27380905	2:27380755-27380905	ENSG00000235267,ENSG00000213453,ENSG00000115241,ENSG00000163795,ENSG00000115234,ENSG00000115211,ENSG00000234072,ENSG00000234945
chr2	27381288	27381467	2:27381288-27381467	ENSG00000163795
chr2	27406076	27406226	2:27406076-27406226	ENSG00000115241
chr2	27408175	27408325	2:27408175-27408325	ENSG00000213453,ENSG00000115241
chr2	27408695	27408845	2:27408695-27408845	ENSG00000115241
chr2	27409595	27409765	2:27409595-27409765	ENSG00000235267,ENSG00000157992,ENSG00000115216,ENSG00000213453,ENSG00000115241,ENSG00000163795,ENSG00000234945
chr2	27428475	27428625	2:27428475-27428625	ENSG00000200003,ENSG00000235267,ENSG00000157992,ENSG00000115216,ENSG00000213453,ENSG00000115241
chr2	27429055	27429225	2:27429055-27429225	ENSG00000235267,ENSG00000157992,ENSG00000115216,ENSG00000213453,ENSG00000115241
chr2	27429315	27429465	2:27429315-27429465	ENSG00000235267,ENSG00000157992,ENSG00000115216,ENSG00000115241
chr2	27430035	27430185	2:27430035-27430185	ENSG00000115216
chr2	27441729	27442011	2:27441729-27442011	ENSG00000157992
chr2	27442051	27442201	2:27442051-27442201	ENSG00000157992
chr2	27442275	27442425	2:27442275-27442425	ENSG00000235267,ENSG00000138002,ENSG00000157992,ENSG00000115216
chr2	27442655	27442845	2:27442655-27442845	ENSG00000235267,ENSG00000157992
chr2	27478075	27478225	2:27478075-27478225	ENSG00000200003,ENSG00000235267
chr2	27489315	27489465	2:27489315-27489465	ENSG00000138002
chr2	27489775	27489945	2:27489775-27489945	ENSG00000206731,ENSG00000084734,ENSG00000115226,ENSG00000200003,ENSG00000235267,ENSG00000138002,ENSG00000157992
chr2	27494355	27494682	2:27494355-27494682	ENSG00000084734,ENSG00000115226
chr2	27494700	27494850	2:27494700-27494850	ENSG00000084734,ENSG00000115226
chr2	27494926	27495076	2:27494926-27495076	ENSG00000084734,ENSG00000115226
chr2	27495175	27495365	2:27495175-27495365	ENSG00000084734,ENSG00000115226
chr2	27509448	27509598	2:27509448-27509598	ENSG00000084734
chr2	27582875	27583045	2:27582875-27583045	ENSG00000206731,ENSG00000259080,ENSG00000243943,ENSG00000221843,ENSG00000235267
chr2	27583601	27583751	2:27583601-27583751	ENSG00000259080,ENSG00000243943,ENSG00000221843
chr2	27628115	27628265	2:27628115-27628265	ENSG00000198522,ENSG00000176714
chr2	27628535	27628685	2:27628535-27628685	ENSG00000206731,ENSG00000198522,ENSG00000176714
chr2	27628935	27629085	2:27628935-27629085	ENSG00000206731,ENSG00000198522,ENSG00000176714
chr2	27629853	27630003	2:27629853-27630003	ENSG00000198522,ENSG00000176714
chr2	27663535	27663725	2:27663535-27663725	ENSG00000163798,ENSG00000119760,ENSG00000206731
chr2	27663815	27663985	2:27663815-27663985	ENSG00000163798,ENSG00000119760,ENSG00000206731
chr2	27664275	27664425	2:27664275-27664425	ENSG00000163798,ENSG00000119760
chr2	27672815	27672965	2:27672815-27672965	ENSG00000163798,ENSG00000119760,ENSG00000206731
chr2	27681060	27681210	2:27681060-27681210	-
chr2	27681755	27682010	2:27681755-27682010	-
chr2	27683615	27683765	2:27683615-27683765	ENSG00000163798,ENSG00000119760,ENSG00000206731,ENSG00000235267
chr2	27701795	27701945	2:27701795-27701945	-
chr2	27703855	27704005	2:27703855-27704005	ENSG00000227938,ENSG00000163798
chr2	27711955	27712105	2:27711955-27712105	ENSG00000205334
chr2	27715575	27715725	2:27715575-27715725	ENSG00000205334
chr2	27716062	27716212	2:27716062-27716212	ENSG00000205334
chr2	27716655	27716805	2:27716655-27716805	ENSG00000205334
chr2	27723415	27723565	2:27723415-27723565	ENSG00000205334
chr2	27735575	27735725	2:27735575-27735725	-
chr2	27752475	27752625	2:27752475-27752625	-
chr2	27752695	27752845	2:27752695-27752845	-
chr2	27752975	27753125	2:27752975-27753125	-
chr2	27753364	27753514	2:27753364-27753514	-
chr2	27754235	27754385	2:27754235-27754385	-
chr2	27756951	27757101	2:27756951-27757101	-
chr2	27771615	27771765	2:27771615-27771765	ENSG00000243147
chr2	27772155	27772305	2:27772155-27772305	ENSG00000243147
chr2	27799315	27799485	2:27799315-27799485	-
chr2	27807591	27807745	2:27807591-27807745	-
chr2	27834098	27834248	2:27834098-27834248	-
chr2	27863238	27863407	2:27863238-27863407	-
chr2	27890155	27890305	2:27890155-27890305	ENSG00000270846,ENSG00000158019,ENSG00000171174
chr2	27890595	27890745	2:27890595-27890745	ENSG00000270846,ENSG00000158019,ENSG00000171174
chr2	27891175	27891325	2:27891175-27891325	ENSG00000270846,ENSG00000158019,ENSG00000171174
chr2	27916435	27916585	2:27916435-27916585	-
chr2	27916635	27916785	2:27916635-27916785	-
chr2	27954995	27955145	2:27954995-27955145	-
chr2	27955235	27955391	2:27955235-27955391	-
chr2	27958855	27959005	2:27958855-27959005	-
chr2	27973660	27973859	2:27973660-27973859	-
chr2	27993917	27994085	2:27993917-27994085	ENSG00000265321
chr2	28009815	28009985	2:28009815-28009985	ENSG00000270528,ENSG00000265321
chr2	28013715	28013865	2:28013715-28013865	ENSG00000270528,ENSG00000265321
chr2	28039455	28039605	2:28039455-28039605	-
chr2	28043795	28043945	2:28043795-28043945	-
chr2	28070655	28070805	2:28070655-28070805	-
chr2	28117115	28117285	2:28117115-28117285	-
chr2	28136595	28136745	2:28136595-28136745	ENSG00000277035
chr2	28137370	28137525	2:28137370-28137525	ENSG00000277035
chr2	28194120	28194270	2:28194120-28194270	-
chr2	28206893	28207043	2:28206893-28207043	-
chr2	28219155	28219345	2:28219155-28219345	-
chr2	28231235	28231385	2:28231235-28231385	-
chr2	28233175	28233345	2:28233175-28233345	ENSG00000225991,ENSG00000223522
chr2	28276951	28277101	2:28276951-28277101	ENSG00000225991
chr2	28325272	28325422	2:28325272-28325422	ENSG00000225991,ENSG00000223522
chr2	28338515	28338665	2:28338515-28338665	ENSG00000225991,ENSG00000223522
chr2	28342765	28342925	2:28342765-28342925	ENSG00000225991,ENSG00000223522
chr2	28352235	28352405	2:28352235-28352405	ENSG00000225991,ENSG00000223522
chr2	28352735	28352885	2:28352735-28352885	-
chr2	28355595	28355745	2:28355595-28355745	ENSG00000225991,ENSG00000223522
chr2	28356255	28356465	2:28356255-28356465	ENSG00000225991,ENSG00000223522
chr2	28356675	28356852	2:28356675-28356852	ENSG00000223522
chr2	28360990	28361140	2:28360990-28361140	-
chr2	28363055	28363225	2:28363055-28363225	ENSG00000223522
chr2	28366615	28366765	2:28366615-28366765	ENSG00000225991
chr2	28366975	28367125	2:28366975-28367125	-
chr2	28383055	28383205	2:28383055-28383205	-
chr2	28389633	28389783	2:28389633-28389783	-
chr2	28390155	28390305	2:28390155-28390305	ENSG00000270640,ENSG00000075426,ENSG00000229951
chr2	28390555	28390745	2:28390555-28390745	ENSG00000270640,ENSG00000075426,ENSG00000229951
chr2	28390995	28391165	2:28390995-28391165	ENSG00000270640,ENSG00000075426,ENSG00000229951
chr2	28391675	28391825	2:28391675-28391825	ENSG00000270640,ENSG00000075426,ENSG00000229951
chr2	28392355	28392525	2:28392355-28392525	ENSG00000270640,ENSG00000075426,ENSG00000229951,ENSG00000225991,ENSG00000223522
chr2	28392735	28392905	2:28392735-28392905	ENSG00000270640,ENSG00000075426,ENSG00000229951,ENSG00000225991,ENSG00000223522,ENSG00000158019,ENSG00000171174
chr2	28393435	28393625	2:28393435-28393625	ENSG00000270640,ENSG00000075426,ENSG00000229951
chr2	28394289	28394439	2:28394289-28394439	-
chr2	28394615	28394765	2:28394615-28394765	ENSG00000075426,ENSG00000229951
chr2	28396855	28397025	2:28396855-28397025	ENSG00000270640,ENSG00000075426,ENSG00000229951
chr2	28400046	28400225	2:28400046-28400225	ENSG00000270640
chr2	28423973	28424123	2:28423973-28424123	ENSG00000270210
chr2	28437255	28437405	2:28437255-28437405	ENSG00000270210
chr2	28438015	28438185	2:28438015-28438185	ENSG00000270210
chr2	28452575	28452725	2:28452575-28452725	ENSG00000242915,ENSG00000163803,ENSG00000227938,ENSG00000270210
chr2	28465715	28465865	2:28465715-28465865	ENSG00000242915
chr2	28521741	28521891	2:28521741-28521891	-
chr2	28523464	28523614	2:28523464-28523614	-
chr2	28524050	28524200	2:28524050-28524200	-
chr2	28526823	28526973	2:28526823-28526973	-
chr2	28527315	28527482	2:28527315-28527482	-
chr2	28528375	28528545	2:28528375-28528545	-
chr2	28530668	28530818	2:28530668-28530818	-
chr2	28543815	28543965	2:28543815-28543965	ENSG00000163803
chr2	28544055	28544205	2:28544055-28544205	ENSG00000163803
chr2	28544675	28544825	2:28544675-28544825	ENSG00000163803
chr2	28566503	28566780	2:28566503-28566780	-
chr2	28566855	28567005	2:28566855-28567005	ENSG00000213639,ENSG00000163803
chr2	28584021	28584171	2:28584021-28584171	-
chr2	28592575	28592725	2:28592575-28592725	ENSG00000163803
chr2	28594415	28594565	2:28594415-28594565	ENSG00000213639,ENSG00000226833,ENSG00000163803
chr2	28596775	28596945	2:28596775-28596945	ENSG00000163803
chr2	28598266	28598416	2:28598266-28598416	ENSG00000163803
chr2	28598735	28598885	2:28598735-28598885	ENSG00000163803
chr2	28607035	28607205	2:28607035-28607205	ENSG00000163803
chr2	28608175	28608365	2:28608175-28608365	ENSG00000163803
chr2	28621255	28621405	2:28621255-28621405	ENSG00000163803
chr2	28621615	28621765	2:28621615-28621765	-
chr2	28625355	28625525	2:28625355-28625525	ENSG00000163803
chr2	28654022	28654185	2:28654022-28654185	ENSG00000230730
chr2	28658555	28658705	2:28658555-28658705	ENSG00000230730
chr2	28663515	28663665	2:28663515-28663665	ENSG00000230730
chr2	28664455	28664605	2:28664455-28664605	ENSG00000230730
chr2	28683215	28683385	2:28683215-28683385	ENSG00000222232,ENSG00000230730
chr2	28683495	28683645	2:28683495-28683645	ENSG00000222232,ENSG00000230730
chr2	28691975	28692145	2:28691975-28692145	ENSG00000222232,ENSG00000230730
chr2	28695355	28695505	2:28695355-28695505	-
chr2	28702435	28702585	2:28702435-28702585	-
chr2	28709156	28709306	2:28709156-28709306	-
chr2	28729255	28729427	2:28729255-28729427	-
chr2	28736235	28736385	2:28736235-28736385	ENSG00000226833
chr2	28745335	28745485	2:28745335-28745485	ENSG00000213639,ENSG00000226833
chr2	28750775	28750925	2:28750775-28750925	ENSG00000213639
chr2	28751675	28751825	2:28751675-28751825	ENSG00000213639,ENSG00000226833,ENSG00000230730
chr2	28752395	28752605	2:28752395-28752605	ENSG00000213639,ENSG00000226833
chr2	28752895	28753070	2:28752895-28753070	ENSG00000213639
chr2	28753435	28753605	2:28753435-28753605	ENSG00000213639,ENSG00000226833
chr2	28754455	28754605	2:28754455-28754605	ENSG00000213639,ENSG00000226833
chr2	28778400	28778550	2:28778400-28778550	ENSG00000163806
chr2	28810655	28810865	2:28810655-28810865	ENSG00000273233,ENSG00000163806
chr2	28821475	28821645	2:28821475-28821645	ENSG00000265706,ENSG00000222224,ENSG00000265145,ENSG00000273233,ENSG00000163806
chr2	28835904	28836065	2:28835904-28836065	ENSG00000163806
chr2	28869530	28869680	2:28869530-28869680	-
chr2	28869915	28870065	2:28869915-28870065	ENSG00000171103
chr2	28870275	28870445	2:28870275-28870445	ENSG00000265706,ENSG00000222224,ENSG00000265145,ENSG00000264994,ENSG00000163811,ENSG00000171103,ENSG00000273233,ENSG00000163806
chr2	28894515	28894685	2:28894515-28894685	ENSG00000265706,ENSG00000222224,ENSG00000265145,ENSG00000264994,ENSG00000163811,ENSG00000171103,ENSG00000273233,ENSG00000163806
chr2	28895055	28895205	2:28895055-28895205	ENSG00000265706,ENSG00000222224,ENSG00000265145,ENSG00000264994,ENSG00000163811
chr2	28895324	28895474	2:28895324-28895474	-
chr2	28895695	28895845	2:28895695-28895845	ENSG00000265706,ENSG00000222224,ENSG00000265145,ENSG00000264994,ENSG00000163811
chr2	28898212	28898362	2:28898212-28898362	ENSG00000264994,ENSG00000163811
chr2	28952875	28953025	2:28952875-28953025	ENSG00000265706,ENSG00000222224,ENSG00000265145
chr2	28955441	28955591	2:28955441-28955591	-
chr2	28956455	28956605	2:28956455-28956605	ENSG00000200283,ENSG00000189350,ENSG00000265706,ENSG00000222224,ENSG00000265145
chr2	28958755	28958925	2:28958755-28958925	ENSG00000200283,ENSG00000189350,ENSG00000265706,ENSG00000222224,ENSG00000265145,ENSG00000264994
chr2	28976695	28976845	2:28976695-28976845	ENSG00000200283,ENSG00000189350
chr2	28980115	28980265	2:28980115-28980265	ENSG00000200283,ENSG00000189350
chr2	28986575	28986725	2:28986575-28986725	ENSG00000200283,ENSG00000189350
chr2	29006761	29006911	2:29006761-29006911	ENSG00000189350
chr2	29011095	29011245	2:29011095-29011245	ENSG00000189350
chr2	29011735	29011925	2:29011735-29011925	ENSG00000189350
chr2	29012395	29012545	2:29012395-29012545	ENSG00000189350
chr2	29015277	29015427	2:29015277-29015427	ENSG00000189350
chr2	29015875	29016025	2:29015875-29016025	ENSG00000229224,ENSG00000189350
chr2	29022735	29022885	2:29022735-29022885	ENSG00000189350
chr2	29023013	29023163	2:29023013-29023163	ENSG00000189350
chr2	29033305	29033455	2:29033305-29033455	ENSG00000189350
chr2	29055689	29055839	2:29055689-29055839	ENSG00000179270
chr2	29070735	29070885	2:29070735-29070885	ENSG00000229224,ENSG00000179270
chr2	29074515	29074665	2:29074515-29074665	ENSG00000229224,ENSG00000179270
chr2	29107055	29107205	2:29107055-29107205	ENSG00000115295,ENSG00000229224
chr2	29113075	29113225	2:29113075-29113225	ENSG00000115295,ENSG00000229224
chr2	29114175	29114363	2:29114175-29114363	ENSG00000115295,ENSG00000229224
chr2	29114675	29114883	2:29114675-29114883	ENSG00000115295,ENSG00000229224
chr2	29115315	29115465	2:29115315-29115465	ENSG00000115295,ENSG00000229224
chr2	29115855	29116085	2:29115855-29116085	ENSG00000115295,ENSG00000229224
chr2	29130415	29130586	2:29130415-29130586	ENSG00000115295
chr2	29155715	29155865	2:29155715-29155865	ENSG00000115295
chr2	29157195	29157345	2:29157195-29157345	ENSG00000115295
chr2	29180315	29180465	2:29180315-29180465	ENSG00000115295
chr2	29196915	29197085	2:29196915-29197085	ENSG00000229224,ENSG00000200283,ENSG00000189350,ENSG00000265706,ENSG00000222224,ENSG00000265145
chr2	29202096	29202246	2:29202096-29202246	-
chr2	29207054	29207204	2:29207054-29207204	-
chr2	29208335	29208485	2:29208335-29208485	-
chr2	29212115	29212265	2:29212115-29212265	-
chr2	29213912	29214212	2:29213912-29214212	-
chr2	29238635	29238785	2:29238635-29238785	-
chr2	29281646	29281825	2:29281646-29281825	-
chr2	29293955	29294105	2:29293955-29294105	-
chr2	29295975	29296125	2:29295975-29296125	-
chr2	29309235	29309385	2:29309235-29309385	ENSG00000286963
chr2	29312275	29312425	2:29312275-29312425	ENSG00000286963,ENSG00000171094
chr2	29312680	29312830	2:29312680-29312830	ENSG00000286963
chr2	29314835	29314987	2:29314835-29314987	ENSG00000286963,ENSG00000171094
chr2	29315155	29315305	2:29315155-29315305	ENSG00000286963
chr2	29317155	29317305	2:29317155-29317305	ENSG00000286963,ENSG00000171094
chr2	29352115	29352265	2:29352115-29352265	-
chr2	29353513	29353663	2:29353513-29353663	-
chr2	29353895	29354045	2:29353895-29354045	-
chr2	29382255	29382405	2:29382255-29382405	-
chr2	29382595	29382745	2:29382595-29382745	-
chr2	29390375	29390525	2:29390375-29390525	-
chr2	29398955	29399105	2:29398955-29399105	-
chr2	29401078	29401378	2:29401078-29401378	-
chr2	29420555	29420725	2:29420555-29420725	-
chr2	29421415	29421747	2:29421415-29421747	-
chr2	29430855	29431005	2:29430855-29431005	-
chr2	29439095	29439245	2:29439095-29439245	-
chr2	29443755	29443908	2:29443755-29443908	-
chr2	29446315	29446465	2:29446315-29446465	-
chr2	29451315	29451484	2:29451315-29451484	-
chr2	29455715	29455865	2:29455715-29455865	-
chr2	29463193	29463345	2:29463193-29463345	-
chr2	29480609	29480785	2:29480609-29480785	-
chr2	29489681	29489831	2:29489681-29489831	-
chr2	29490015	29490165	2:29490015-29490165	-
chr2	29505307	29505485	2:29505307-29505485	-
chr2	29523195	29523345	2:29523195-29523345	-
chr2	29526015	29526165	2:29526015-29526165	-
chr2	29528015	29528165	2:29528015-29528165	-
chr2	29529075	29529225	2:29529075-29529225	-
chr2	29529375	29529525	2:29529375-29529525	-
chr2	29530415	29530565	2:29530415-29530565	-
chr2	29564653	29564803	2:29564653-29564803	-
chr2	29568335	29568485	2:29568335-29568485	-
chr2	29570615	29570765	2:29570615-29570765	-
chr2	29575915	29576065	2:29575915-29576065	-
chr2	29576195	29576345	2:29576195-29576345	-
chr2	29595955	29596105	2:29595955-29596105	-
chr2	29596695	29596845	2:29596695-29596845	-
chr2	29597175	29597325	2:29597175-29597325	-
chr2	29613955	29614105	2:29613955-29614105	-
chr2	29619495	29619645	2:29619495-29619645	-
chr2	29628995	29629165	2:29628995-29629165	-
chr2	29638575	29638725	2:29638575-29638725	-
chr2	29642272	29642422	2:29642272-29642422	-
chr2	29647211	29647361	2:29647211-29647361	-
chr2	29651055	29651205	2:29651055-29651205	ENSG00000242699
chr2	29655515	29655685	2:29655515-29655685	ENSG00000242699
chr2	29656419	29656569	2:29656419-29656569	-
chr2	29656595	29656745	2:29656595-29656745	-
chr2	29691095	29691265	2:29691095-29691265	ENSG00000242699
chr2	29711515	29711665	2:29711515-29711665	-
chr2	29714455	29714605	2:29714455-29714605	ENSG00000171094
chr2	29749915	29750087	2:29749915-29750087	-
chr2	29774303	29774453	2:29774303-29774453	-
chr2	29774555	29774725	2:29774555-29774725	-
chr2	29780252	29780552	2:29780252-29780552	-
chr2	29782675	29782825	2:29782675-29782825	-
chr2	29806175	29806325	2:29806175-29806325	-
chr2	29811096	29811246	2:29811096-29811246	-
chr2	29841515	29841665	2:29841515-29841665	-
chr2	29874899	29875049	2:29874899-29875049	-
chr2	29891663	29891813	2:29891663-29891813	ENSG00000197644,ENSG00000230737
chr2	29902495	29902659	2:29902495-29902659	ENSG00000197644,ENSG00000230737
chr2	29911087	29911243	2:29911087-29911243	-
chr2	29919978	29920128	2:29919978-29920128	-
chr2	29920215	29920385	2:29920215-29920385	ENSG00000197644,ENSG00000230737,ENSG00000288553,ENSG00000171094
chr2	29920635	29920965	2:29920635-29920965	-
chr2	29921095	29921245	2:29921095-29921245	-
chr2	29921635	29921805	2:29921635-29921805	ENSG00000197644,ENSG00000230737,ENSG00000288553,ENSG00000171094
chr2	29923235	29923385	2:29923235-29923385	ENSG00000197644,ENSG00000230737,ENSG00000171094
chr2	29951667	29951845	2:29951667-29951845	ENSG00000288553
chr2	29956729	29956879	2:29956729-29956879	ENSG00000288553
chr2	29990172	29990322	2:29990172-29990322	-
chr2	30026535	30026705	2:30026535-30026705	-
chr2	30072355	30072505	2:30072355-30072505	ENSG00000225943
chr2	30073694	30073844	2:30073694-30073844	ENSG00000225943
chr2	30087662	30087812	2:30087662-30087812	-
chr2	30090935	30091105	2:30090935-30091105	-
chr2	30096457	30096607	2:30096457-30096607	-
chr2	30115375	30115525	2:30115375-30115525	-
chr2	30115795	30115945	2:30115795-30115945	ENSG00000233862
chr2	30146775	30146945	2:30146775-30146945	ENSG00000119801,ENSG00000233862
chr2	30147355	30147585	2:30147355-30147585	ENSG00000119801,ENSG00000233862
chr2	30147815	30147965	2:30147815-30147965	ENSG00000119801,ENSG00000233862
chr2	30148331	30148485	2:30148331-30148485	ENSG00000119801,ENSG00000233862
chr2	30149635	30149785	2:30149635-30149785	ENSG00000119801,ENSG00000233862
chr2	30165135	30165285	2:30165135-30165285	-
chr2	30171975	30172145	2:30171975-30172145	-
chr2	30180375	30180525	2:30180375-30180525	ENSG00000207187
chr2	30191815	30192025	2:30191815-30192025	ENSG00000207187
chr2	30192395	30192545	2:30192395-30192545	ENSG00000207187
chr2	30194659	30194809	2:30194659-30194809	ENSG00000207187
chr2	30201873	30202044	2:30201873-30202044	ENSG00000231712
chr2	30208515	30208665	2:30208515-30208665	ENSG00000231712
chr2	30217735	30217885	2:30217735-30217885	-
chr2	30224175	30224325	2:30224175-30224325	ENSG00000213626
chr2	30225135	30225305	2:30225135-30225305	ENSG00000213626
chr2	30225595	30225745	2:30225595-30225745	ENSG00000213626
chr2	30229736	30229886	2:30229736-30229886	ENSG00000213626
chr2	30230515	30230721	2:30230515-30230721	ENSG00000213626
chr2	30231035	30231185	2:30231035-30231185	ENSG00000213626
chr2	30231355	30231545	2:30231355-30231545	ENSG00000213626
chr2	30231955	30232105	2:30231955-30232105	ENSG00000213626
chr2	30232275	30232465	2:30232275-30232465	ENSG00000213626
chr2	30232655	30232845	2:30232655-30232845	ENSG00000213626
chr2	30236975	30237154	2:30236975-30237154	ENSG00000213626
chr2	30238546	30238696	2:30238546-30238696	ENSG00000213626
chr2	30239375	30239545	2:30239375-30239545	ENSG00000213626
chr2	30253075	30253245	2:30253075-30253245	-
chr2	30284358	30284508	2:30284358-30284508	-
chr2	30293702	30293885	2:30293702-30293885	-
chr2	30300615	30300785	2:30300615-30300785	-
chr2	30301015	30301165	2:30301015-30301165	-
chr2	30303196	30303346	2:30303196-30303346	-
chr2	30334775	30334945	2:30334775-30334945	-
chr2	30346495	30346654	2:30346495-30346654	ENSG00000235997,ENSG00000287658
chr2	30355935	30356085	2:30355935-30356085	ENSG00000235997,ENSG00000287658
chr2	30359855	30360065	2:30359855-30360065	ENSG00000172954,ENSG00000235997,ENSG00000287658
chr2	30362155	30362305	2:30362155-30362305	ENSG00000235997,ENSG00000287658
chr2	30362635	30362785	2:30362635-30362785	-
chr2	30366257	30366407	2:30366257-30366407	-
chr2	30368367	30368545	2:30368367-30368545	-
chr2	30385435	30385585	2:30385435-30385585	-
chr2	30394199	30394349	2:30394199-30394349	-
chr2	30402093	30402243	2:30402093-30402243	ENSG00000280154
chr2	30404715	30404881	2:30404715-30404881	ENSG00000280154
chr2	30407655	30407805	2:30407655-30407805	ENSG00000280154
chr2	30408075	30408225	2:30408075-30408225	ENSG00000280154
chr2	30411785	30411935	2:30411785-30411935	ENSG00000280154
chr2	30412375	30412585	2:30412375-30412585	ENSG00000280154
chr2	30412821	30412971	2:30412821-30412971	ENSG00000280154
chr2	30421775	30421945	2:30421775-30421945	ENSG00000172954
chr2	30438309	30438459	2:30438309-30438459	ENSG00000172954
chr2	30447135	30447305	2:30447135-30447305	ENSG00000172954
chr2	30447675	30447905	2:30447675-30447905	ENSG00000172954
chr2	30462437	30462587	2:30462437-30462587	-
chr2	30465291	30465441	2:30465291-30465441	-
chr2	30487675	30487825	2:30487675-30487825	-
chr2	30511762	30511965	2:30511762-30511965	-
chr2	30513655	30513805	2:30513655-30513805	-
chr2	30514175	30514365	2:30514175-30514365	-
chr2	30514615	30514805	2:30514615-30514805	-
chr2	30514977	30515325	2:30514977-30515325	-
chr2	30549075	30549225	2:30549075-30549225	-
chr2	30559985	30560135	2:30559985-30560135	-
chr2	30567455	30567625	2:30567455-30567625	-
chr2	30577235	30577385	2:30577235-30577385	-
chr2	30578315	30578465	2:30578315-30578465	-
chr2	30604155	30604305	2:30604155-30604305	-
chr2	30611695	30611845	2:30611695-30611845	ENSG00000278908
chr2	30612415	30612665	2:30612415-30612665	-
chr2	30613035	30613185	2:30613035-30613185	-
chr2	30616035	30616185	2:30616035-30616185	-
chr2	30625815	30625965	2:30625815-30625965	-
chr2	30649035	30649245	2:30649035-30649245	-
chr2	30686135	30686285	2:30686135-30686285	ENSG00000278908
chr2	30689195	30689345	2:30689195-30689345	ENSG00000278908
chr2	30692483	30692645	2:30692483-30692645	ENSG00000278908
chr2	30693935	30694085	2:30693935-30694085	ENSG00000278908
chr2	30705413	30705563	2:30705413-30705563	-
chr2	30706671	30706821	2:30706671-30706821	-
chr2	30707095	30707265	2:30707095-30707265	ENSG00000230118,ENSG00000278908,ENSG00000231712
chr2	30708919	30709069	2:30708919-30709069	-
chr2	30711715	30711865	2:30711715-30711865	ENSG00000230118,ENSG00000231712
chr2	30714175	30714345	2:30714175-30714345	ENSG00000230118,ENSG00000231712
chr2	30775971	30776121	2:30775971-30776121	ENSG00000230118
chr2	30776844	30776994	2:30776844-30776994	ENSG00000230118
chr2	30796835	30796985	2:30796835-30796985	ENSG00000230118,ENSG00000162949
chr2	30823555	30823705	2:30823555-30823705	ENSG00000162949
chr2	30823715	30823865	2:30823715-30823865	ENSG00000162949
chr2	30862175	30862325	2:30862175-30862325	ENSG00000285984,ENSG00000230118,ENSG00000162949
chr2	30871595	30871745	2:30871595-30871745	-
chr2	30872055	30872285	2:30872055-30872285	ENSG00000285984,ENSG00000230118
chr2	30886521	30886671	2:30886521-30886671	ENSG00000285984
chr2	30894713	30894863	2:30894713-30894863	ENSG00000285984
chr2	30915615	30915765	2:30915615-30915765	ENSG00000158089,ENSG00000285984
chr2	30948955	30949105	2:30948955-30949105	-
chr2	30950555	30950705	2:30950555-30950705	ENSG00000158089
chr2	30974576	30974726	2:30974576-30974726	-
chr2	30979835	30979985	2:30979835-30979985	ENSG00000234579
chr2	30981575	30981785	2:30981575-30981785	ENSG00000234579
chr2	30990892	30991045	2:30990892-30991045	ENSG00000234579,ENSG00000158089
chr2	31001071	31001225	2:31001071-31001225	-
chr2	31020006	31020156	2:31020006-31020156	-
chr2	31038515	31038665	2:31038515-31038665	-
chr2	31055435	31055585	2:31055435-31055585	-
chr2	31055635	31055785	2:31055635-31055785	-
chr2	31071455	31071605	2:31071455-31071605	-
chr2	31075563	31075713	2:31075563-31075713	-
chr2	31079795	31079965	2:31079795-31079965	-
chr2	31082175	31082345	2:31082175-31082345	-
chr2	31107715	31107905	2:31107715-31107905	-
chr2	31129875	31130025	2:31129875-31130025	ENSG00000158089
chr2	31130215	31130365	2:31130215-31130365	ENSG00000158089
chr2	31137455	31137625	2:31137455-31137625	ENSG00000158089
chr2	31138055	31138225	2:31138055-31138225	ENSG00000158089
chr2	31138355	31138545	2:31138355-31138545	ENSG00000158089
chr2	31138695	31138845	2:31138695-31138845	ENSG00000158089
chr2	31151655	31151805	2:31151655-31151805	ENSG00000158089
chr2	31170175	31170345	2:31170175-31170345	ENSG00000230118
chr2	31193155	31193305	2:31193155-31193305	-
chr2	31207895	31208065	2:31207895-31208065	-
chr2	31212818	31212968	2:31212818-31212968	ENSG00000214711
chr2	31219235	31219385	2:31219235-31219385	ENSG00000214711
chr2	31219583	31219733	2:31219583-31219733	ENSG00000214711
chr2	31227224	31227374	2:31227224-31227374	ENSG00000013016,ENSG00000201671,ENSG00000214711
chr2	31231655	31231825	2:31231655-31231825	ENSG00000013016,ENSG00000201671,ENSG00000214711
chr2	31232025	31232175	2:31232025-31232175	ENSG00000013016,ENSG00000201671,ENSG00000214711
chr2	31233915	31234065	2:31233915-31234065	ENSG00000013016,ENSG00000201671,ENSG00000214711
chr2	31234395	31234565	2:31234395-31234565	ENSG00000013016,ENSG00000201671,ENSG00000214711
chr2	31234659	31234809	2:31234659-31234809	ENSG00000013016,ENSG00000201671,ENSG00000214711
chr2	31239935	31240125	2:31239935-31240125	-
chr2	31295615	31295765	2:31295615-31295765	ENSG00000213620
chr2	31296535	31296685	2:31296535-31296685	ENSG00000213620
chr2	31297095	31297245	2:31297095-31297245	ENSG00000213620
chr2	31303036	31303205	2:31303036-31303205	ENSG00000213620
chr2	31303295	31303445	2:31303295-31303445	-
chr2	31322495	31322645	2:31322495-31322645	-
chr2	31333675	31333825	2:31333675-31333825	ENSG00000230118
chr2	31355019	31355169	2:31355019-31355169	-
chr2	31386795	31386945	2:31386795-31386945	ENSG00000158125
chr2	31489411	31489711	2:31489411-31489711	-
chr2	31496737	31496887	2:31496737-31496887	-
chr2	31523975	31524145	2:31523975-31524145	ENSG00000228563
chr2	31528235	31528465	2:31528235-31528465	ENSG00000228563
chr2	31539635	31539825	2:31539635-31539825	ENSG00000228563
chr2	31580435	31580585	2:31580435-31580585	ENSG00000277893
chr2	31580815	31580965	2:31580815-31580965	ENSG00000277893
chr2	31644442	31644592	2:31644442-31644592	ENSG00000270422
chr2	31654395	31654585	2:31654395-31654585	ENSG00000270422
chr2	31675655	31675845	2:31675655-31675845	-
chr2	31694015	31694165	2:31694015-31694165	ENSG00000223647
chr2	31729833	31729985	2:31729833-31729985	-
chr2	31736515	31736665	2:31736515-31736665	-
chr2	31812261	31812635	2:31812261-31812635	ENSG00000242272,ENSG00000237007,ENSG00000223647
chr2	31835583	31835733	2:31835583-31835733	ENSG00000242272,ENSG00000237007,ENSG00000223647,ENSG00000273165
chr2	31837395	31837550	2:31837395-31837550	ENSG00000242272,ENSG00000237007,ENSG00000223647,ENSG00000273165
chr2	31879264	31879414	2:31879264-31879414	ENSG00000273165
chr2	31886815	31886965	2:31886815-31886965	ENSG00000273165
chr2	31921029	31921186	2:31921029-31921186	-
chr2	31923816	31923966	2:31923816-31923966	-
chr2	31941216	31941366	2:31941216-31941366	-
chr2	31958275	31958425	2:31958275-31958425	ENSG00000162959
chr2	31980815	31980985	2:31980815-31980985	-
chr2	31981135	31981344	2:31981135-31981344	-
chr2	32008880	32009030	2:32008880-32009030	-
chr2	32009215	32009365	2:32009215-32009365	ENSG00000162959,ENSG00000271228
chr2	32009475	32009625	2:32009475-32009625	ENSG00000162959,ENSG00000271228
chr2	32009795	32010135	2:32009795-32010135	ENSG00000162959,ENSG00000271228
chr2	32010415	32010605	2:32010415-32010605	ENSG00000162959,ENSG00000271228
chr2	32010935	32011105	2:32010935-32011105	ENSG00000273165,ENSG00000162959,ENSG00000162961,ENSG00000271228,ENSG00000021574,ENSG00000229816,ENSG00000201113
chr2	32039375	32039525	2:32039375-32039525	ENSG00000162961
chr2	32039775	32039925	2:32039775-32039925	ENSG00000273165,ENSG00000162959,ENSG00000162961,ENSG00000271228,ENSG00000021574,ENSG00000229816,ENSG00000201113
chr2	32062575	32062745	2:32062575-32062745	ENSG00000021574
chr2	32063435	32063605	2:32063435-32063605	ENSG00000273165,ENSG00000162959,ENSG00000162961,ENSG00000271228,ENSG00000021574,ENSG00000229816,ENSG00000201113
chr2	32063855	32064005	2:32063855-32064005	ENSG00000021574
chr2	32064415	32064605	2:32064415-32064605	ENSG00000021574
chr2	32126138	32126288	2:32126138-32126288	-
chr2	32135455	32135605	2:32135455-32135605	-
chr2	32136235	32136385	2:32136235-32136385	-
chr2	32164799	32164949	2:32164799-32164949	-
chr2	32165695	32165845	2:32165695-32165845	ENSG00000272716,ENSG00000152683,ENSG00000229816,ENSG00000201113,ENSG00000091106
chr2	32235486	32235636	2:32235486-32235636	ENSG00000229816,ENSG00000201113
chr2	32277795	32277945	2:32277795-32277945	ENSG00000229816,ENSG00000201113,ENSG00000091106,ENSG00000119820,ENSG00000272754,ENSG00000230046
chr2	32278075	32278265	2:32278075-32278265	ENSG00000229816,ENSG00000201113,ENSG00000091106,ENSG00000119820,ENSG00000272754
chr2	32278275	32278445	2:32278275-32278445	ENSG00000229816,ENSG00000201113,ENSG00000091106,ENSG00000119820,ENSG00000272754
chr2	32331395	32331545	2:32331395-32331545	ENSG00000272754
chr2	32356495	32356645	2:32356495-32356645	ENSG00000272754,ENSG00000115760,ENSG00000230046
chr2	32356995	32357165	2:32356995-32357165	ENSG00000229816,ENSG00000201113,ENSG00000091106,ENSG00000119820,ENSG00000272754,ENSG00000115760,ENSG00000230046,ENSG00000276334,ENSG00000276517,ENSG00000207653
chr2	32357735	32357985	2:32357735-32357985	ENSG00000272754,ENSG00000115760,ENSG00000230046
chr2	32425695	32425845	2:32425695-32425845	-
chr2	32428115	32428265	2:32428115-32428265	ENSG00000115760
chr2	32428295	32428445	2:32428295-32428445	-
chr2	32467979	32468129	2:32467979-32468129	-
chr2	32468535	32468685	2:32468535-32468685	-
chr2	32469375	32469545	2:32469375-32469545	ENSG00000115760,ENSG00000276517,ENSG00000207653
chr2	32473495	32473645	2:32473495-32473645	-
chr2	32484085	32484235	2:32484085-32484235	ENSG00000276517
chr2	32496808	32496958	2:32496808-32496958	ENSG00000276517,ENSG00000207653
chr2	32505042	32505192	2:32505042-32505192	ENSG00000276334,ENSG00000276517,ENSG00000207653
chr2	32516695	32516845	2:32516695-32516845	ENSG00000276334,ENSG00000276517,ENSG00000207653
chr2	32553975	32554125	2:32553975-32554125	ENSG00000276334,ENSG00000276517,ENSG00000207653,ENSG00000274159,ENSG00000279897,ENSG00000279544
chr2	32559275	32559445	2:32559275-32559445	ENSG00000276517,ENSG00000207653,ENSG00000274159,ENSG00000279897,ENSG00000279544
chr2	32596495	32596645	2:32596495-32596645	ENSG00000115760
chr2	32622730	32622880	2:32622730-32622880	ENSG00000018699
chr2	32627555	32627765	2:32627555-32627765	ENSG00000018699,ENSG00000265057
chr2	32627955	32628105	2:32627955-32628105	ENSG00000276517,ENSG00000207653,ENSG00000279897,ENSG00000279544,ENSG00000018699,ENSG00000265057
chr2	32690507	32690657	2:32690507-32690657	-
chr2	32690907	32691057	2:32690907-32691057	-
chr2	32742555	32742705	2:32742555-32742705	-
chr2	32753035	32753216	2:32753035-32753216	-
chr2	32758375	32758525	2:32758375-32758525	-
chr2	32770475	32770625	2:32770475-32770625	ENSG00000018699
chr2	32772795	32772945	2:32772795-32772945	ENSG00000018699
chr2	32773515	32773665	2:32773515-32773665	ENSG00000018699
chr2	32788235	32788405	2:32788235-32788405	-
chr2	32792575	32792745	2:32792575-32792745	-
chr2	32792794	32792944	2:32792794-32792944	-
chr2	32805115	32805265	2:32805115-32805265	-
chr2	32825355	32825505	2:32825355-32825505	ENSG00000230876
chr2	32865495	32865645	2:32865495-32865645	-
chr2	32875125	32875275	2:32875125-32875275	ENSG00000230876
chr2	32900695	32900845	2:32900695-32900845	ENSG00000236854
chr2	32904835	32904985	2:32904835-32904985	-
chr2	32926915	32927065	2:32926915-32927065	ENSG00000236854
chr2	32938115	32938265	2:32938115-32938265	ENSG00000236854
chr2	32946355	32946505	2:32946355-32946505	ENSG00000236854,ENSG00000206951,ENSG00000049323
chr2	32946815	32946985	2:32946815-32946985	ENSG00000236854,ENSG00000206951,ENSG00000049323
chr2	32947295	32947445	2:32947295-32947445	ENSG00000206951,ENSG00000049323
chr2	32947615	32947765	2:32947615-32947765	ENSG00000236854,ENSG00000206951,ENSG00000049323
chr2	32947895	32948085	2:32947895-32948085	ENSG00000236854,ENSG00000206951,ENSG00000049323
chr2	32948679	32948829	2:32948679-32948829	ENSG00000206951
chr2	32948895	32949045	2:32948895-32949045	ENSG00000206951
chr2	32954701	32954851	2:32954701-32954851	ENSG00000206951
chr2	32960695	32960865	2:32960695-32960865	ENSG00000236854
chr2	32961135	32961285	2:32961135-32961285	-
chr2	32962795	32962945	2:32962795-32962945	-
chr2	32977335	32977485	2:32977335-32977485	-
chr2	33005415	33005565	2:33005415-33005565	-
chr2	33015495	33015665	2:33015495-33015665	-
chr2	33018475	33018665	2:33018475-33018665	-
chr2	33018735	33018893	2:33018735-33018893	-
chr2	33021035	33021185	2:33021035-33021185	-
chr2	33021655	33021825	2:33021655-33021825	-
chr2	33033615	33033776	2:33033615-33033776	-
chr2	33040235	33040385	2:33040235-33040385	-
chr2	33059495	33059645	2:33059495-33059645	ENSG00000223951
chr2	33059995	33060165	2:33059995-33060165	ENSG00000223951
chr2	33106935	33107105	2:33106935-33107105	-
chr2	33108675	33108825	2:33108675-33108825	-
chr2	33108935	33109085	2:33108935-33109085	-
chr2	33116964	33117114	2:33116964-33117114	-
chr2	33132377	33132527	2:33132377-33132527	ENSG00000049323
chr2	33133416	33133566	2:33133416-33133566	ENSG00000049323
chr2	33134197	33134365	2:33134197-33134365	ENSG00000049323
chr2	33141560	33141725	2:33141560-33141725	-
chr2	33146135	33146285	2:33146135-33146285	-
chr2	33159035	33159185	2:33159035-33159185	ENSG00000049323,ENSG00000285577,ENSG00000212204
chr2	33181055	33181225	2:33181055-33181225	-
chr2	33212295	33212445	2:33212295-33212445	-
chr2	33214614	33214764	2:33214614-33214764	-
chr2	33241535	33241688	2:33241535-33241688	ENSG00000049323,ENSG00000212204
chr2	33264895	33265045	2:33264895-33265045	ENSG00000285577,ENSG00000212204
chr2	33270715	33270865	2:33270715-33270865	ENSG00000049323,ENSG00000285577,ENSG00000212204
chr2	33317555	33317745	2:33317555-33317745	ENSG00000285577,ENSG00000212204,ENSG00000252246
chr2	33322235	33322405	2:33322235-33322405	ENSG00000285577,ENSG00000212204,ENSG00000252246
chr2	33360775	33360925	2:33360775-33360925	ENSG00000252246
chr2	33366584	33366734	2:33366584-33366734	-
chr2	33373075	33373225	2:33373075-33373225	ENSG00000285577,ENSG00000212204,ENSG00000252246
chr2	33395746	33395905	2:33395746-33395905	-
chr2	33413035	33413196	2:33413035-33413196	ENSG00000283591
chr2	33414719	33414869	2:33414719-33414869	ENSG00000283591
chr2	33419654	33419804	2:33419654-33419804	ENSG00000283591
chr2	33426655	33426825	2:33426655-33426825	ENSG00000252246,ENSG00000283591,ENSG00000152689
chr2	33436195	33436345	2:33436195-33436345	ENSG00000152689
chr2	33441375	33441525	2:33441375-33441525	ENSG00000152689
chr2	33445115	33445265	2:33445115-33445265	-
chr2	33457685	33457835	2:33457685-33457835	-
chr2	33457955	33458105	2:33457955-33458105	ENSG00000152689
chr2	33475775	33475925	2:33475775-33475925	ENSG00000152689
chr2	33476215	33476405	2:33476215-33476405	ENSG00000152689
chr2	33476555	33476705	2:33476555-33476705	ENSG00000152689
chr2	33477547	33477754	2:33477547-33477754	-
chr2	33479205	33479355	2:33479205-33479355	ENSG00000152689
chr2	33479595	33479745	2:33479595-33479745	ENSG00000152689
chr2	33484789	33484939	2:33484789-33484939	ENSG00000152689
chr2	33491815	33491965	2:33491815-33491965	-
chr2	33521795	33521965	2:33521795-33521965	-
chr2	33535515	33535685	2:33535515-33535685	ENSG00000152689
chr2	33536695	33536845	2:33536695-33536845	-
chr2	33540355	33540545	2:33540355-33540545	-
chr2	33541375	33541525	2:33541375-33541525	-
chr2	33555295	33555445	2:33555295-33555445	ENSG00000237133
chr2	33557155	33557305	2:33557155-33557305	ENSG00000237133
chr2	33583335	33583505	2:33583335-33583505	ENSG00000119812
chr2	33598555	33598705	2:33598555-33598705	ENSG00000119812,ENSG00000286415,ENSG00000238038
chr2	33599275	33599445	2:33599275-33599445	ENSG00000212204,ENSG00000237133,ENSG00000119812,ENSG00000286415,ENSG00000238038,ENSG00000187999,ENSG00000239649
chr2	33605035	33605285	2:33605035-33605285	ENSG00000238038
chr2	33636215	33636365	2:33636215-33636365	ENSG00000286415,ENSG00000187999
chr2	33674054	33674206	2:33674054-33674206	ENSG00000239649
chr2	33678528	33678678	2:33678528-33678678	ENSG00000239649
chr2	33681455	33681605	2:33681455-33681605	ENSG00000239649
chr2	33764601	33764751	2:33764601-33764751	ENSG00000239649
chr2	33765235	33765405	2:33765235-33765405	ENSG00000239649,ENSG00000235064
chr2	33795855	33796005	2:33795855-33796005	ENSG00000239649,ENSG00000235064
chr2	33814995	33815145	2:33814995-33815145	ENSG00000239649,ENSG00000235064
chr2	33815242	33815392	2:33815242-33815392	ENSG00000235064
chr2	33877734	33877884	2:33877734-33877884	ENSG00000235064
chr2	33893955	33894105	2:33893955-33894105	ENSG00000228262,ENSG00000235064
chr2	33930697	33930865	2:33930697-33930865	-
chr2	33958769	33958945	2:33958769-33958945	-
chr2	33978559	33978709	2:33978559-33978709	-
chr2	34010434	34010584	2:34010434-34010584	-
chr2	34012855	34013005	2:34012855-34013005	ENSG00000239649,ENSG00000235064,ENSG00000237790,ENSG00000272027,ENSG00000264352,ENSG00000196085
chr2	34023735	34023885	2:34023735-34023885	-
chr2	34030395	34030545	2:34030395-34030545	ENSG00000235064,ENSG00000237790
chr2	34031215	34031385	2:34031215-34031385	ENSG00000239649,ENSG00000235064,ENSG00000237790
chr2	34092758	34092908	2:34092758-34092908	ENSG00000237790
chr2	34096695	34096865	2:34096695-34096865	ENSG00000239649,ENSG00000235064,ENSG00000237790,ENSG00000272027,ENSG00000264352,ENSG00000288535
chr2	34177519	34177669	2:34177519-34177669	-
chr2	34188595	34188745	2:34188595-34188745	ENSG00000228262
chr2	34196532	34196682	2:34196532-34196682	-
chr2	34196774	34196924	2:34196774-34196924	-
chr2	34220095	34220245	2:34220095-34220245	ENSG00000285754
chr2	34242915	34243085	2:34242915-34243085	ENSG00000285754
chr2	34288153	34288303	2:34288153-34288303	-
chr2	34317915	34318085	2:34317915-34318085	ENSG00000239649,ENSG00000235064,ENSG00000237790,ENSG00000285754,ENSG00000272027,ENSG00000264352,ENSG00000196085,ENSG00000288535,ENSG00000265301,ENSG00000229013,ENSG00000207255
chr2	34332959	34333121	2:34332959-34333121	-
chr2	34349655	34349805	2:34349655-34349805	-
chr2	34362144	34362294	2:34362144-34362294	-
chr2	34366095	34366265	2:34366095-34366265	ENSG00000228262,ENSG00000239649,ENSG00000272027,ENSG00000264352
chr2	34423393	34423543	2:34423393-34423543	-
chr2	34528049	34528199	2:34528049-34528199	-
chr2	34529291	34529525	2:34529291-34529525	-
chr2	34570595	34570745	2:34570595-34570745	ENSG00000272027,ENSG00000264352
chr2	34604515	34604665	2:34604515-34604665	ENSG00000272027
chr2	34649038	34649188	2:34649038-34649188	-
chr2	34652755	34652905	2:34652755-34652905	ENSG00000228262,ENSG00000272027,ENSG00000264352
chr2	34729995	34730145	2:34729995-34730145	ENSG00000228262,ENSG00000272027,ENSG00000232153,ENSG00000264352
chr2	34736285	34736435	2:34736285-34736435	ENSG00000228262,ENSG00000232153
chr2	34736615	34736805	2:34736615-34736805	ENSG00000228262,ENSG00000272027,ENSG00000232153,ENSG00000264352
chr2	34738775	34738965	2:34738775-34738965	ENSG00000228262,ENSG00000272027,ENSG00000232153,ENSG00000264352
chr2	34741149	34741325	2:34741149-34741325	ENSG00000228262,ENSG00000272027,ENSG00000232153,ENSG00000264352
chr2	34831021	34831171	2:34831021-34831171	ENSG00000226994,ENSG00000264352
chr2	34892895	34893065	2:34892895-34893065	ENSG00000264352
chr2	34893484	34893784	2:34893484-34893784	ENSG00000264352
chr2	34931455	34931605	2:34931455-34931605	ENSG00000226994,ENSG00000264352
chr2	34985575	34985725	2:34985575-34985725	ENSG00000237320
chr2	35007500	35007650	2:35007500-35007650	ENSG00000237320
chr2	35024463	35024613	2:35024463-35024613	-
chr2	35035995	35036145	2:35035995-35036145	ENSG00000226994
chr2	35099455	35099605	2:35099455-35099605	ENSG00000196085
chr2	35101335	35101485	2:35101335-35101485	-
chr2	35101615	35101765	2:35101615-35101765	ENSG00000196085,ENSG00000288535
chr2	35114875	35115045	2:35114875-35115045	ENSG00000226994,ENSG00000196085,ENSG00000288535
chr2	35176965	35177115	2:35176965-35177115	ENSG00000226994,ENSG00000196085
chr2	35178615	35178765	2:35178615-35178765	ENSG00000226994,ENSG00000196085,ENSG00000288535
chr2	35292215	35292365	2:35292215-35292365	ENSG00000196085,ENSG00000288535
chr2	35410317	35410467	2:35410317-35410467	-
chr2	35410555	35410705	2:35410555-35410705	ENSG00000264352,ENSG00000196085,ENSG00000288535,ENSG00000265301,ENSG00000229013,ENSG00000207255
chr2	35412280	35412430	2:35412280-35412430	-
chr2	35428655	35428805	2:35428655-35428805	ENSG00000196085,ENSG00000288535,ENSG00000265301,ENSG00000229013,ENSG00000207255
chr2	35455095	35455245	2:35455095-35455245	ENSG00000265301,ENSG00000229013,ENSG00000207255
chr2	35495295	35495465	2:35495295-35495465	ENSG00000265301,ENSG00000229013,ENSG00000207255
chr2	35522651	35522801	2:35522651-35522801	ENSG00000265301,ENSG00000229013,ENSG00000207255
chr2	35526855	35527005	2:35526855-35527005	ENSG00000265301,ENSG00000229013,ENSG00000207255
chr2	35586129	35586279	2:35586129-35586279	-
chr2	35606315	35606465	2:35606315-35606465	-
chr2	35607741	35607891	2:35607741-35607891	-
chr2	35608895	35609045	2:35608895-35609045	-
chr2	35651915	35652105	2:35651915-35652105	-
chr2	35734015	35734165	2:35734015-35734165	ENSG00000234587
chr2	35794920	35795070	2:35794920-35795070	-
chr2	35803255	35803425	2:35803255-35803425	-
chr2	35831495	35831645	2:35831495-35831645	-
chr2	35864235	35864405	2:35864235-35864405	-
chr2	35871755	35871945	2:35871755-35871945	-
chr2	35872118	35872268	2:35872118-35872268	-
chr2	35877715	35877865	2:35877715-35877865	-
chr2	35968295	35968445	2:35968295-35968445	-
chr2	35971475	35971625	2:35971475-35971625	-
chr2	35973255	35973425	2:35973255-35973425	-
chr2	36008495	36008645	2:36008495-36008645	-
chr2	36071786	36071945	2:36071786-36071945	-
chr2	36084312	36084462	2:36084312-36084462	-
chr2	36088835	36088985	2:36088835-36088985	-
chr2	36138475	36138625	2:36138475-36138625	-
chr2	36168255	36168445	2:36168255-36168445	-
chr2	36169955	36170105	2:36169955-36170105	-
chr2	36214835	36214985	2:36214835-36214985	-
chr2	36240600	36240750	2:36240600-36240750	-
chr2	36245655	36245805	2:36245655-36245805	-
chr2	36270824	36270974	2:36270824-36270974	-
chr2	36271376	36271526	2:36271376-36271526	-
chr2	36298078	36298228	2:36298078-36298228	ENSG00000233752
chr2	36322255	36322405	2:36322255-36322405	ENSG00000233752
chr2	36333755	36333905	2:36333755-36333905	-
chr2	36352138	36352305	2:36352138-36352305	ENSG00000150938,ENSG00000260025
chr2	36355204	36355354	2:36355204-36355354	ENSG00000260025
chr2	36355675	36355885	2:36355675-36355885	ENSG00000150938,ENSG00000260025
chr2	36356091	36356241	2:36356091-36356241	ENSG00000260025
chr2	36356375	36356525	2:36356375-36356525	ENSG00000150938,ENSG00000260025
chr2	36356987	36357137	2:36356987-36357137	ENSG00000150938,ENSG00000260025
chr2	36357695	36357856	2:36357695-36357856	ENSG00000150938,ENSG00000260025
chr2	36357985	36358145	2:36357985-36358145	ENSG00000150938,ENSG00000260025
chr2	36367983	36368133	2:36367983-36368133	-
chr2	36373404	36373554	2:36373404-36373554	ENSG00000150938
chr2	36376375	36376545	2:36376375-36376545	ENSG00000150938
chr2	36377075	36377225	2:36377075-36377225	ENSG00000150938
chr2	36381195	36381345	2:36381195-36381345	ENSG00000150938
chr2	36389235	36389405	2:36389235-36389405	-
chr2	36399875	36400025	2:36399875-36400025	-
chr2	36400735	36400885	2:36400735-36400885	-
chr2	36408475	36408625	2:36408475-36408625	-
chr2	36422444	36422594	2:36422444-36422594	-
chr2	36450095	36450345	2:36450095-36450345	-
chr2	36455935	36456085	2:36455935-36456085	-
chr2	36456575	36456751	2:36456575-36456751	-
chr2	36459915	36460065	2:36459915-36460065	-
chr2	36482915	36483105	2:36482915-36483105	ENSG00000150938
chr2	36483295	36483445	2:36483295-36483445	ENSG00000150938
chr2	36485563	36485713	2:36485563-36485713	-
chr2	36486361	36486511	2:36486361-36486511	-
chr2	36486535	36486685	2:36486535-36486685	-
chr2	36486755	36486905	2:36486755-36486905	-
chr2	36492316	36492466	2:36492316-36492466	-
chr2	36492675	36492830	2:36492675-36492830	-
chr2	36493319	36493485	2:36493319-36493485	-
chr2	36507455	36507625	2:36507455-36507625	ENSG00000273090,ENSG00000150938
chr2	36512329	36512479	2:36512329-36512479	ENSG00000273090
chr2	36512835	36512985	2:36512835-36512985	ENSG00000273090
chr2	36520879	36521029	2:36520879-36521029	-
chr2	36538455	36538605	2:36538455-36538605	ENSG00000279519,ENSG00000171055,ENSG00000273090
chr2	36542075	36542245	2:36542075-36542245	-
chr2	36542585	36542735	2:36542585-36542735	-
chr2	36549135	36549285	2:36549135-36549285	-
chr2	36549415	36549588	2:36549415-36549588	ENSG00000171055
chr2	36568135	36568312	2:36568135-36568312	ENSG00000171055
chr2	36572174	36572325	2:36572174-36572325	ENSG00000171055
chr2	36589255	36589450	2:36589255-36589450	ENSG00000171055
chr2	36597715	36597865	2:36597715-36597865	ENSG00000171055
chr2	36598115	36598265	2:36598115-36598265	ENSG00000171055
chr2	36618475	36618625	2:36618475-36618625	-
chr2	36646342	36646492	2:36646342-36646492	-
chr2	36650104	36650404	2:36650104-36650404	ENSG00000270677
chr2	36664215	36664365	2:36664215-36664365	ENSG00000270677
chr2	36668112	36668262	2:36668112-36668262	-
chr2	36670875	36671025	2:36670875-36671025	-
chr2	36672314	36672465	2:36672314-36672465	-
chr2	36678989	36679139	2:36678989-36679139	-
chr2	36701335	36701485	2:36701335-36701485	ENSG00000205221
chr2	36701655	36701840	2:36701655-36701840	ENSG00000205221
chr2	36702008	36702158	2:36702008-36702158	ENSG00000205221
chr2	36702910	36703060	2:36702910-36703060	ENSG00000205221
chr2	36753655	36753805	2:36753655-36753805	-
chr2	36770815	36770972	2:36770815-36770972	ENSG00000205221
chr2	36780335	36780505	2:36780335-36780505	ENSG00000252756,ENSG00000279519
chr2	36785275	36785445	2:36785275-36785445	ENSG00000252756,ENSG00000279519
chr2	36812295	36812445	2:36812295-36812445	ENSG00000252756,ENSG00000279519
chr2	36819444	36819605	2:36819444-36819605	ENSG00000252756,ENSG00000279519
chr2	36919155	36919345	2:36919155-36919345	ENSG00000252756,ENSG00000279519
chr2	36942000	36942150	2:36942000-36942150	-
chr2	36966075	36966285	2:36966075-36966285	ENSG00000252756,ENSG00000279519,ENSG00000115808
chr2	36966615	36966785	2:36966615-36966785	ENSG00000224891,ENSG00000252756,ENSG00000279519,ENSG00000115808
chr2	36967575	36967725	2:36967575-36967725	ENSG00000115808
chr2	36967922	36968072	2:36967922-36968072	ENSG00000115808
chr2	37003313	37003463	2:37003313-37003463	-
chr2	37003555	37003705	2:37003555-37003705	ENSG00000252756
chr2	37004035	37004185	2:37004035-37004185	-
chr2	37004453	37004603	2:37004453-37004603	-
chr2	37005135	37005285	2:37005135-37005285	ENSG00000008869
chr2	37005580	37005751	2:37005580-37005751	ENSG00000008869
chr2	37020335	37020485	2:37020335-37020485	-
chr2	37020655	37020825	2:37020655-37020825	ENSG00000008869,ENSG00000252756,ENSG00000279519
chr2	37061893	37062048	2:37061893-37062048	-
chr2	37083955	37084105	2:37083955-37084105	ENSG00000224891,ENSG00000152133,ENSG00000008869
chr2	37084355	37084505	2:37084355-37084505	ENSG00000272054,ENSG00000224891,ENSG00000055332,ENSG00000152133,ENSG00000008869,ENSG00000252756,ENSG00000279519
chr2	37156035	37156209	2:37156035-37156209	ENSG00000224891,ENSG00000055332
chr2	37156535	37156685	2:37156535-37156685	ENSG00000224891,ENSG00000055332
chr2	37156915	37157085	2:37156915-37157085	ENSG00000224891,ENSG00000055332
chr2	37168475	37168625	2:37168475-37168625	ENSG00000224891,ENSG00000055332
chr2	37196415	37196565	2:37196415-37196565	ENSG00000272054,ENSG00000218739,ENSG00000233159,ENSG00000138068,ENSG00000224891
chr2	37196695	37196845	2:37196695-37196845	ENSG00000272054,ENSG00000218739,ENSG00000233159,ENSG00000138068
chr2	37196875	37197145	2:37196875-37197145	ENSG00000272054,ENSG00000218739,ENSG00000233159,ENSG00000138068
chr2	37224215	37224365	2:37224215-37224365	ENSG00000272054
chr2	37230679	37230845	2:37230679-37230845	ENSG00000003509,ENSG00000115816
chr2	37231555	37231705	2:37231555-37231705	ENSG00000003509,ENSG00000272054,ENSG00000115816,ENSG00000218739,ENSG00000138068,ENSG00000224891
chr2	37232075	37232225	2:37232075-37232225	ENSG00000003509,ENSG00000115816
chr2	37232315	37232615	2:37232315-37232615	ENSG00000003509,ENSG00000115816
chr2	37251471	37251621	2:37251471-37251621	-
chr2	37264578	37264767	2:37264578-37264767	-
chr2	37288075	37288247	2:37288075-37288247	-
chr2	37306175	37306325	2:37306175-37306325	-
chr2	37323302	37323465	2:37323302-37323465	ENSG00000232028,ENSG00000115825
chr2	37323895	37324085	2:37323895-37324085	ENSG00000207364,ENSG00000232028,ENSG00000115825
chr2	37324335	37324485	2:37324335-37324485	ENSG00000285925,ENSG00000207364,ENSG00000232028,ENSG00000115825
chr2	37324675	37324845	2:37324675-37324845	ENSG00000115828,ENSG00000285925,ENSG00000207364,ENSG00000232028,ENSG00000115825
chr2	37326435	37326585	2:37326435-37326585	ENSG00000285925,ENSG00000207364,ENSG00000232028
chr2	37343575	37343725	2:37343575-37343725	ENSG00000115828,ENSG00000285925,ENSG00000207364
chr2	37354555	37354705	2:37354555-37354705	ENSG00000115828,ENSG00000285925
chr2	37362095	37362245	2:37362095-37362245	ENSG00000115828,ENSG00000285925
chr2	37395995	37396145	2:37395995-37396145	-
chr2	37396215	37396365	2:37396215-37396365	-
chr2	37414535	37414705	2:37414535-37414705	ENSG00000287316,ENSG00000253078
chr2	37414815	37414965	2:37414815-37414965	-
chr2	37415095	37415265	2:37415095-37415265	ENSG00000287316,ENSG00000253078
chr2	37415575	37415725	2:37415575-37415725	ENSG00000287316,ENSG00000253078
chr2	37417408	37417558	2:37417408-37417558	-
chr2	37476565	37476725	2:37476565-37476725	ENSG00000287316,ENSG00000253078
chr2	37504535	37504685	2:37504535-37504685	ENSG00000287316
chr2	37506006	37506156	2:37506006-37506156	-
chr2	37506555	37506725	2:37506555-37506725	ENSG00000236213,ENSG00000287316,ENSG00000253078
chr2	37506922	37507072	2:37506922-37507072	-
chr2	37507075	37507225	2:37507075-37507225	ENSG00000287316
chr2	37536035	37536185	2:37536035-37536185	ENSG00000236213
chr2	37536275	37536445	2:37536275-37536445	ENSG00000236213,ENSG00000287316,ENSG00000253078
chr2	37570744	37570894	2:37570744-37570894	ENSG00000236213
chr2	37574126	37574289	2:37574126-37574289	ENSG00000236213
chr2	37586306	37586456	2:37586306-37586456	ENSG00000236213
chr2	37625215	37625385	2:37625215-37625385	ENSG00000236213
chr2	37655055	37655205	2:37655055-37655205	ENSG00000236213
chr2	37670515	37670665	2:37670515-37670665	ENSG00000163171,ENSG00000236213
chr2	37671015	37671185	2:37671015-37671185	ENSG00000163171
chr2	37671615	37671765	2:37671615-37671765	ENSG00000163171,ENSG00000236213
chr2	37672155	37672305	2:37672155-37672305	ENSG00000225402,ENSG00000236572,ENSG00000163171,ENSG00000236213,ENSG00000287316,ENSG00000253078
chr2	37672655	37672805	2:37672655-37672805	ENSG00000225402,ENSG00000236572,ENSG00000163171,ENSG00000236213,ENSG00000287316,ENSG00000253078
chr2	37689155	37689445	2:37689155-37689445	-
chr2	37711475	37711625	2:37711475-37711625	-
chr2	37740422	37740572	2:37740422-37740572	ENSG00000236572
chr2	37750435	37750585	2:37750435-37750585	ENSG00000236572
chr2	37761843	37761993	2:37761843-37761993	-
chr2	37766147	37766297	2:37766147-37766297	-
chr2	37768595	37768765	2:37768595-37768765	-
chr2	37775975	37776145	2:37775975-37776145	-
chr2	37793755	37793942	2:37793755-37793942	-
chr2	37794875	37795045	2:37794875-37795045	ENSG00000225402
chr2	37802628	37802778	2:37802628-37802778	ENSG00000225402
chr2	37809573	37809745	2:37809573-37809745	ENSG00000225402
chr2	37827687	37827837	2:37827687-37827837	ENSG00000225402
chr2	37828135	37828285	2:37828135-37828285	ENSG00000237803,ENSG00000225402,ENSG00000253078
chr2	37829360	37829510	2:37829360-37829510	ENSG00000225402
chr2	37831237	37831387	2:37831237-37831387	-
chr2	37832695	37832845	2:37832695-37832845	ENSG00000237803,ENSG00000225402,ENSG00000236213,ENSG00000287316,ENSG00000253078
chr2	37837714	37837905	2:37837714-37837905	-
chr2	37838055	37838285	2:37838055-37838285	-
chr2	37838635	37838785	2:37838635-37838785	ENSG00000225402,ENSG00000253078
chr2	37856155	37856305	2:37856155-37856305	-
chr2	37856515	37856665	2:37856515-37856665	-
chr2	37858395	37858565	2:37858395-37858565	-
chr2	37865735	37865885	2:37865735-37865885	-
chr2	37866255	37866405	2:37866255-37866405	-
chr2	37866655	37866825	2:37866655-37866825	ENSG00000237803
chr2	37870895	37871045	2:37870895-37871045	ENSG00000237803
chr2	37875758	37875908	2:37875758-37875908	ENSG00000237803
chr2	37877595	37877745	2:37877595-37877745	ENSG00000237803
chr2	37891035	37891205	2:37891035-37891205	-
chr2	37894155	37894305	2:37894155-37894305	-
chr2	37919806	37919965	2:37919806-37919965	ENSG00000115841
chr2	37920735	37920885	2:37920735-37920885	ENSG00000115841
chr2	37922786	37922936	2:37922786-37922936	-
chr2	37925355	37925505	2:37925355-37925505	ENSG00000213594,ENSG00000227770,ENSG00000273006,ENSG00000115841
chr2	37925975	37926125	2:37925975-37926125	ENSG00000115841
chr2	37980720	37980870	2:37980720-37980870	-
chr2	37981185	37981335	2:37981185-37981335	-
chr2	37982215	37982385	2:37982215-37982385	ENSG00000213594,ENSG00000235848,ENSG00000115841
chr2	37997755	37997905	2:37997755-37997905	-
chr2	38036555	38036745	2:38036555-38036745	ENSG00000235848
chr2	38038135	38038326	2:38038135-38038326	ENSG00000235848
chr2	38038395	38038545	2:38038395-38038545	ENSG00000235848
chr2	38073755	38073905	2:38073755-38073905	ENSG00000138061
chr2	38074475	38074912	2:38074475-38074912	ENSG00000138061
chr2	38075035	38075185	2:38075035-38075185	ENSG00000232973,ENSG00000138061
chr2	38075603	38075903	2:38075603-38075903	ENSG00000232973,ENSG00000138061
chr2	38076395	38076545	2:38076395-38076545	ENSG00000232973,ENSG00000138061
chr2	38076875	38077045	2:38076875-38077045	ENSG00000232973,ENSG00000138061
chr2	38077155	38077345	2:38077155-38077345	ENSG00000232973,ENSG00000138061
chr2	38096635	38096785	2:38096635-38096785	ENSG00000232973
chr2	38106955	38107105	2:38106955-38107105	ENSG00000232973,ENSG00000138061
chr2	38115355	38115505	2:38115355-38115505	ENSG00000227770,ENSG00000273006,ENSG00000199603,ENSG00000229160,ENSG00000280276,ENSG00000232973
chr2	38146521	38146671	2:38146521-38146671	ENSG00000199603,ENSG00000229160
chr2	38146975	38147125	2:38146975-38147125	ENSG00000199603,ENSG00000229160
chr2	38158904	38159054	2:38158904-38159054	ENSG00000273006,ENSG00000199603,ENSG00000229160
chr2	38214355	38214565	2:38214355-38214565	ENSG00000227770,ENSG00000227292,ENSG00000273006,ENSG00000229160
chr2	38245390	38245540	2:38245390-38245540	ENSG00000227770,ENSG00000227292,ENSG00000273006
chr2	38248360	38248510	2:38248360-38248510	ENSG00000227770,ENSG00000227292,ENSG00000273006
chr2	38264755	38264905	2:38264755-38264905	ENSG00000213594,ENSG00000227770,ENSG00000227292,ENSG00000273006
chr2	38274715	38274885	2:38274715-38274885	ENSG00000213594,ENSG00000227770,ENSG00000227292,ENSG00000273006
chr2	38301515	38301665	2:38301515-38301665	ENSG00000213594
chr2	38315855	38316005	2:38315855-38316005	ENSG00000213594
chr2	38346665	38346815	2:38346665-38346815	-
chr2	38375095	38375274	2:38375095-38375274	ENSG00000119787
chr2	38375665	38375965	2:38375665-38375965	-
chr2	38376275	38376425	2:38376275-38376425	ENSG00000287313,ENSG00000119787
chr2	38376755	38376905	2:38376755-38376905	ENSG00000287313,ENSG00000119787
chr2	38377255	38377405	2:38377255-38377405	ENSG00000213553,ENSG00000235009,ENSG00000287313,ENSG00000119787,ENSG00000213594
chr2	38378015	38378165	2:38378015-38378165	ENSG00000287313,ENSG00000119787
chr2	38430735	38430885	2:38430735-38430885	ENSG00000235009,ENSG00000287313,ENSG00000231367
chr2	38440855	38441005	2:38440855-38441005	ENSG00000235009,ENSG00000287313
chr2	38442995	38443167	2:38442995-38443167	ENSG00000235009,ENSG00000287313
chr2	38443295	38443499	2:38443295-38443499	ENSG00000235009,ENSG00000287313
chr2	38446604	38446754	2:38446604-38446754	-
chr2	38465855	38466005	2:38465855-38466005	ENSG00000213553,ENSG00000287313,ENSG00000231367
chr2	38467209	38467359	2:38467209-38467359	ENSG00000213553,ENSG00000231367
chr2	38498235	38498385	2:38498235-38498385	ENSG00000213553,ENSG00000231367
chr2	38499861	38500011	2:38499861-38500011	ENSG00000213553,ENSG00000231367
chr2	38500175	38500325	2:38500175-38500325	ENSG00000213553,ENSG00000231367
chr2	38508455	38508605	2:38508455-38508605	ENSG00000213553,ENSG00000287313,ENSG00000231367,ENSG00000213594
chr2	38523849	38523999	2:38523849-38523999	ENSG00000231367
chr2	38528115	38528285	2:38528115-38528285	ENSG00000271443,ENSG00000231367
chr2	38536195	38536345	2:38536195-38536345	ENSG00000271443,ENSG00000213553,ENSG00000287313,ENSG00000231367,ENSG00000213594
chr2	38542975	38543125	2:38542975-38543125	ENSG00000271443
chr2	38552442	38552625	2:38552442-38552625	-
chr2	38574416	38574566	2:38574416-38574566	-
chr2	38581655	38581805	2:38581655-38581805	ENSG00000143889
chr2	38598843	38598993	2:38598843-38598993	ENSG00000235586,ENSG00000143889
chr2	38599119	38599269	2:38599119-38599269	ENSG00000235586,ENSG00000143889
chr2	38600635	38600785	2:38600635-38600785	ENSG00000235586,ENSG00000143889
chr2	38601515	38601705	2:38601515-38601705	ENSG00000235586,ENSG00000143889
chr2	38602035	38602185	2:38602035-38602185	ENSG00000235586,ENSG00000143889
chr2	38602195	38602345	2:38602195-38602345	ENSG00000235586,ENSG00000143889
chr2	38602955	38603145	2:38602955-38603145	ENSG00000223922,ENSG00000232518,ENSG00000143891,ENSG00000235586,ENSG00000143889
chr2	38603535	38603685	2:38603535-38603685	ENSG00000235586,ENSG00000143889
chr2	38604024	38604174	2:38604024-38604174	-
chr2	38605635	38605785	2:38605635-38605785	-
chr2	38654501	38654725	2:38654501-38654725	-
chr2	38665975	38666125	2:38665975-38666125	ENSG00000232518,ENSG00000143891
chr2	38666675	38666825	2:38666675-38666825	ENSG00000232518,ENSG00000143891
chr2	38716335	38716485	2:38716335-38716485	-
chr2	38722295	38722465	2:38722295-38722465	-
chr2	38722775	38722945	2:38722775-38722945	-
chr2	38726073	38726245	2:38726073-38726245	-
chr2	38735858	38736008	2:38735858-38736008	-
chr2	38740995	38741145	2:38740995-38741145	ENSG00000115875
chr2	38744028	38744178	2:38744028-38744178	ENSG00000115875
chr2	38747055	38747225	2:38747055-38747225	ENSG00000152147,ENSG00000115875
chr2	38750475	38750665	2:38750475-38750665	ENSG00000232114,ENSG00000227238,ENSG00000152147,ENSG00000115875
chr2	38751355	38751545	2:38751355-38751545	ENSG00000225284,ENSG00000223922,ENSG00000232114,ENSG00000227238,ENSG00000152147,ENSG00000115875
chr2	38751815	38751965	2:38751815-38751965	ENSG00000232114,ENSG00000227238,ENSG00000152147,ENSG00000115875
chr2	38752095	38752245	2:38752095-38752245	ENSG00000227238,ENSG00000115875
chr2	38778095	38778245	2:38778095-38778245	ENSG00000225284,ENSG00000223922,ENSG00000232114,ENSG00000227238,ENSG00000152147,ENSG00000115875
chr2	38778455	38778605	2:38778455-38778605	ENSG00000232114,ENSG00000227238,ENSG00000152147
chr2	38797495	38797645	2:38797495-38797645	ENSG00000223922,ENSG00000163214
chr2	38827755	38827905	2:38827755-38827905	ENSG00000223922
chr2	38835115	38835282	2:38835115-38835282	ENSG00000225284,ENSG00000223922
chr2	38843139	38843289	2:38843139-38843289	ENSG00000225284,ENSG00000163214
chr2	38875875	38876045	2:38875875-38876045	ENSG00000214694,ENSG00000207295,ENSG00000188010,ENSG00000225284,ENSG00000223922,ENSG00000163214
chr2	38926095	38926245	2:38926095-38926245	ENSG00000265905,ENSG00000214694
chr2	38932935	38933085	2:38932935-38933085	ENSG00000265905,ENSG00000214694
chr2	38947755	38947905	2:38947755-38947905	ENSG00000229692,ENSG00000269210,ENSG00000265905,ENSG00000214694,ENSG00000225284,ENSG00000223922
chr2	38960355	38960525	2:38960355-38960525	ENSG00000269210,ENSG00000214694
chr2	38966833	38966983	2:38966833-38966983	ENSG00000229692,ENSG00000269210,ENSG00000214694
chr2	38972955	38973105	2:38972955-38973105	ENSG00000229692,ENSG00000269210,ENSG00000214694
chr2	38974506	38974656	2:38974506-38974656	ENSG00000229692,ENSG00000269210,ENSG00000214694
chr2	39000595	39000785	2:39000595-39000785	ENSG00000229692
chr2	39020574	39020724	2:39020574-39020724	-
chr2	39058195	39058345	2:39058195-39058345	-
chr2	39059475	39059625	2:39059475-39059625	ENSG00000205111,ENSG00000206985,ENSG00000229692,ENSG00000115904
chr2	39069235	39069385	2:39069235-39069385	ENSG00000206985
chr2	39093334	39093484	2:39093334-39093484	ENSG00000225900,ENSG00000206985
chr2	39093655	39093805	2:39093655-39093805	ENSG00000225900,ENSG00000206985
chr2	39107235	39107405	2:39107235-39107405	ENSG00000225900,ENSG00000206985
chr2	39107856	39108006	2:39107856-39108006	ENSG00000225900,ENSG00000206985
chr2	39119855	39120005	2:39119855-39120005	ENSG00000225900,ENSG00000206985,ENSG00000115904
chr2	39120395	39120545	2:39120395-39120545	ENSG00000205111,ENSG00000202309,ENSG00000225900,ENSG00000206985,ENSG00000115904
chr2	39120995	39121145	2:39120995-39121145	ENSG00000205111,ENSG00000202309,ENSG00000225900,ENSG00000206985,ENSG00000229692,ENSG00000115904
chr2	39121295	39121445	2:39121295-39121445	ENSG00000205111,ENSG00000202309,ENSG00000225900,ENSG00000206985,ENSG00000115904
chr2	39121615	39121765	2:39121615-39121765	ENSG00000202309,ENSG00000115904
chr2	39124335	39124485	2:39124335-39124485	ENSG00000205111,ENSG00000202309,ENSG00000225900,ENSG00000206985,ENSG00000229692,ENSG00000115904
chr2	39124775	39124925	2:39124775-39124925	-
chr2	39141833	39141985	2:39141833-39141985	-
chr2	39161155	39161345	2:39161155-39161345	-
chr2	39161444	39161594	2:39161444-39161594	-
chr2	39228175	39228345	2:39228175-39228345	ENSG00000205111,ENSG00000206985,ENSG00000229692
chr2	39228555	39228705	2:39228555-39228705	ENSG00000205111
chr2	39228935	39229085	2:39228935-39229085	ENSG00000205111
chr2	39229955	39230105	2:39229955-39230105	ENSG00000205111,ENSG00000206985
chr2	39283674	39283845	2:39283674-39283845	ENSG00000252473
chr2	39327887	39328037	2:39327887-39328037	ENSG00000273035
chr2	39356935	39357085	2:39356935-39357085	ENSG00000273035
chr2	39377671	39377825	2:39377671-39377825	-
chr2	39379795	39379945	2:39379795-39379945	ENSG00000011566
chr2	39403455	39403605	2:39403455-39403605	-
chr2	39410135	39410285	2:39410135-39410285	-
chr2	39411623	39411773	2:39411623-39411773	-
chr2	39433655	39433805	2:39433655-39433805	ENSG00000231312,ENSG00000011566
chr2	39435316	39435485	2:39435316-39435485	ENSG00000231312,ENSG00000011566
chr2	39436075	39436225	2:39436075-39436225	ENSG00000231312,ENSG00000011566
chr2	39436495	39436645	2:39436495-39436645	ENSG00000231312,ENSG00000011566
chr2	39436755	39436925	2:39436755-39436925	ENSG00000231312,ENSG00000011566
chr2	39437215	39437365	2:39437215-39437365	ENSG00000231312,ENSG00000011566
chr2	39437852	39438002	2:39437852-39438002	-
chr2	39470055	39470225	2:39470055-39470225	-
chr2	39486204	39486354	2:39486204-39486354	-
chr2	39487503	39487653	2:39487503-39487653	-
chr2	39494935	39495085	2:39494935-39495085	-
chr2	39500655	39500805	2:39500655-39500805	-
chr2	39504573	39504723	2:39504573-39504723	-
chr2	39513735	39513905	2:39513735-39513905	ENSG00000231312
chr2	39540544	39540694	2:39540544-39540694	-
chr2	39541135	39541285	2:39541135-39541285	-
chr2	39549735	39549885	2:39549735-39549885	-
chr2	39571395	39571545	2:39571395-39571545	-
chr2	39593875	39594045	2:39593875-39594045	-
chr2	39606735	39606885	2:39606735-39606885	-
chr2	39608835	39608985	2:39608835-39608985	-
chr2	39609083	39609405	2:39609083-39609405	-
chr2	39631855	39632005	2:39631855-39632005	-
chr2	39642435	39642585	2:39642435-39642585	-
chr2	39665155	39665385	2:39665155-39665385	ENSG00000152154
chr2	39665875	39666045	2:39665875-39666045	ENSG00000152154
chr2	39666515	39666665	2:39666515-39666665	ENSG00000152154
chr2	39679855	39680025	2:39679855-39680025	ENSG00000152154
chr2	39682855	39683005	2:39682855-39683005	ENSG00000152154
chr2	39686515	39686667	2:39686515-39686667	ENSG00000152154
chr2	39696135	39696365	2:39696135-39696365	ENSG00000152154
chr2	39697535	39697725	2:39697535-39697725	ENSG00000152154
chr2	39723995	39724165	2:39723995-39724165	-
chr2	39728955	39729105	2:39728955-39729105	-
chr2	39730795	39730965	2:39730795-39730965	-
chr2	39739295	39739445	2:39739295-39739445	ENSG00000138050
chr2	39743647	39743797	2:39743647-39743797	ENSG00000138050
chr2	39779175	39779325	2:39779175-39779325	ENSG00000138050
chr2	39837955	39838125	2:39837955-39838125	-
chr2	39858775	39858925	2:39858775-39858925	ENSG00000227028
chr2	39870263	39870413	2:39870263-39870413	-
chr2	39871480	39871630	2:39871480-39871630	-
chr2	39875212	39875362	2:39875212-39875362	-
chr2	39913695	39913845	2:39913695-39913845	ENSG00000235653,ENSG00000227028
chr2	39914195	39914345	2:39914195-39914345	ENSG00000235653,ENSG00000227028
chr2	39914573	39914723	2:39914573-39914723	ENSG00000227028
chr2	39920321	39920471	2:39920321-39920471	ENSG00000235653,ENSG00000227028
chr2	39920473	39920785	2:39920473-39920785	ENSG00000235653,ENSG00000227028
chr2	39924230	39924380	2:39924230-39924380	ENSG00000235653,ENSG00000227028
chr2	39943035	39943225	2:39943035-39943225	ENSG00000235653
chr2	39944489	39944654	2:39944489-39944654	-
chr2	39989991	39990141	2:39989991-39990141	-
chr2	40043731	40043881	2:40043731-40043881	-
chr2	40093475	40093625	2:40093475-40093625	ENSG00000227028
chr2	40105716	40105866	2:40105716-40105866	ENSG00000227028
chr2	40122535	40122685	2:40122535-40122685	ENSG00000227028
chr2	40123055	40123237	2:40123055-40123237	ENSG00000227028
chr2	40130415	40130565	2:40130415-40130565	ENSG00000227028
chr2	40130715	40130865	2:40130715-40130865	-
chr2	40131155	40131305	2:40131155-40131305	-
chr2	40131655	40131805	2:40131655-40131805	-
chr2	40203175	40203325	2:40203175-40203325	ENSG00000227028
chr2	40218842	40218992	2:40218842-40218992	-
chr2	40220315	40220465	2:40220315-40220465	ENSG00000227028
chr2	40243695	40243865	2:40243695-40243865	-
chr2	40244295	40244445	2:40244295-40244445	-
chr2	40244735	40244905	2:40244735-40244905	-
chr2	40245151	40245301	2:40245151-40245301	ENSG00000227028
chr2	40251280	40251430	2:40251280-40251430	ENSG00000227028
chr2	40256762	40256918	2:40256762-40256918	ENSG00000227028
chr2	40258239	40258389	2:40258239-40258389	ENSG00000227028
chr2	40267811	40267961	2:40267811-40267961	-
chr2	40268655	40268805	2:40268655-40268805	-
chr2	40270826	40270983	2:40270826-40270983	-
chr2	40271195	40271365	2:40271195-40271365	-
chr2	40281435	40281585	2:40281435-40281585	-
chr2	40304429	40304579	2:40304429-40304579	-
chr2	40317915	40318065	2:40317915-40318065	-
chr2	40346497	40346665	2:40346497-40346665	-
chr2	40371755	40371905	2:40371755-40371905	-
chr2	40373460	40373610	2:40373460-40373610	-
chr2	40380155	40380305	2:40380155-40380305	-
chr2	40418475	40418625	2:40418475-40418625	-
chr2	40448595	40448765	2:40448595-40448765	ENSG00000183023
chr2	40450354	40450504	2:40450354-40450504	ENSG00000183023
chr2	40450695	40450845	2:40450695-40450845	ENSG00000183023
chr2	40451046	40451205	2:40451046-40451205	ENSG00000183023
chr2	40451535	40451712	2:40451535-40451712	ENSG00000183023
chr2	40451975	40452165	2:40451975-40452165	ENSG00000183023
chr2	40458535	40458685	2:40458535-40458685	ENSG00000183023
chr2	40487735	40487885	2:40487735-40487885	ENSG00000287255
chr2	40488105	40488265	2:40488105-40488265	-
chr2	40488397	40488547	2:40488397-40488547	-
chr2	40489595	40489785	2:40489595-40489785	-
chr2	40497347	40497497	2:40497347-40497497	-
chr2	40511935	40512085	2:40511935-40512085	ENSG00000183023
chr2	40512435	40512605	2:40512435-40512605	ENSG00000287468,ENSG00000287255,ENSG00000183023
chr2	40544222	40544372	2:40544222-40544372	ENSG00000287255
chr2	40544449	40544599	2:40544449-40544599	ENSG00000287255
chr2	40551155	40551345	2:40551155-40551345	ENSG00000287255
chr2	40554815	40554965	2:40554815-40554965	ENSG00000287255
chr2	40591868	40592065	2:40591868-40592065	ENSG00000285898
chr2	40592315	40592485	2:40592315-40592485	ENSG00000287468,ENSG00000285898
chr2	40592913	40593063	2:40592913-40593063	ENSG00000285898
chr2	40602675	40602825	2:40602675-40602825	ENSG00000287468,ENSG00000285898
chr2	40659055	40659205	2:40659055-40659205	ENSG00000233128,ENSG00000287468
chr2	40739713	40739863	2:40739713-40739863	ENSG00000233128
chr2	40760155	40760305	2:40760155-40760305	ENSG00000233128,ENSG00000287468
chr2	40766015	40766315	2:40766015-40766315	ENSG00000233128
chr2	40768555	40768705	2:40768555-40768705	ENSG00000233128
chr2	40811167	40811317	2:40811167-40811317	-
chr2	40811579	40811729	2:40811579-40811729	-
chr2	40812195	40812345	2:40812195-40812345	-
chr2	40820421	40820571	2:40820421-40820571	-
chr2	40844475	40844726	2:40844475-40844726	-
chr2	40878676	40878826	2:40878676-40878826	-
chr2	40935473	40935623	2:40935473-40935623	-
chr2	40955755	40955905	2:40955755-40955905	-
chr2	40987515	40987705	2:40987515-40987705	-
chr2	40987824	40987974	2:40987824-40987974	-
chr2	40992355	40992505	2:40992355-40992505	-
chr2	40996175	40996325	2:40996175-40996325	-
chr2	41025027	41025177	2:41025027-41025177	-
chr2	41075115	41075265	2:41075115-41075265	-
chr2	41097895	41098085	2:41097895-41098085	-
chr2	41140411	41140565	2:41140411-41140565	ENSG00000237442
chr2	41142595	41142745	2:41142595-41142745	ENSG00000237442
chr2	41144355	41144505	2:41144355-41144505	ENSG00000237442
chr2	41167135	41167285	2:41167135-41167285	ENSG00000237442
chr2	41191575	41191725	2:41191575-41191725	-
chr2	41194335	41194533	2:41194335-41194533	-
chr2	41197895	41198050	2:41197895-41198050	-
chr2	41204556	41204706	2:41204556-41204706	-
chr2	41283195	41283345	2:41283195-41283345	-
chr2	41283466	41283616	2:41283466-41283616	-
chr2	41294455	41294625	2:41294455-41294625	-
chr2	41326915	41327065	2:41326915-41327065	-
chr2	41353215	41353365	2:41353215-41353365	-
chr2	41354175	41354325	2:41354175-41354325	-
chr2	41364174	41364324	2:41364174-41364324	-
chr2	41381855	41382005	2:41381855-41382005	-
chr2	41385729	41385885	2:41385729-41385885	-
chr2	41391035	41391185	2:41391035-41391185	-
chr2	41400175	41400325	2:41400175-41400325	-
chr2	41405582	41405735	2:41405582-41405735	-
chr2	41406114	41406264	2:41406114-41406264	-
chr2	41414555	41414725	2:41414555-41414725	-
chr2	41420273	41420573	2:41420273-41420573	-
chr2	41572290	41572451	2:41572290-41572451	-
chr2	41621187	41621337	2:41621187-41621337	-
chr2	41668689	41668839	2:41668689-41668839	-
chr2	41694775	41694925	2:41694775-41694925	ENSG00000287145
chr2	41695839	41695989	2:41695839-41695989	ENSG00000287145
chr2	41698895	41699065	2:41698895-41699065	ENSG00000287145
chr2	41705755	41705905	2:41705755-41705905	ENSG00000287145
chr2	41768335	41768485	2:41768335-41768485	-
chr2	41782675	41782845	2:41782675-41782845	ENSG00000236090,ENSG00000287145
chr2	41791655	41791805	2:41791655-41791805	ENSG00000236090,ENSG00000287145
chr2	41830735	41830885	2:41830735-41830885	ENSG00000236090
chr2	41837075	41837225	2:41837075-41837225	ENSG00000236533,ENSG00000236090
chr2	41840472	41840622	2:41840472-41840622	-
chr2	41840835	41840985	2:41840835-41840985	ENSG00000214691,ENSG00000207218,ENSG00000236533,ENSG00000236090,ENSG00000287145
chr2	41853775	41853945	2:41853775-41853945	ENSG00000207218,ENSG00000236533
chr2	41869835	41869985	2:41869835-41869985	ENSG00000223245,ENSG00000214691,ENSG00000207218,ENSG00000236533
chr2	41871275	41871445	2:41871275-41871445	ENSG00000223245,ENSG00000214691
chr2	41874655	41874805	2:41874655-41874805	ENSG00000223245,ENSG00000214691
chr2	41879575	41879725	2:41879575-41879725	ENSG00000223245,ENSG00000214691
chr2	41886915	41887065	2:41886915-41887065	ENSG00000214691
chr2	41895235	41895385	2:41895235-41895385	-
chr2	41896395	41896545	2:41896395-41896545	-
chr2	41897097	41897247	2:41897097-41897247	-
chr2	41899335	41899485	2:41899335-41899485	-
chr2	41902275	41902425	2:41902275-41902425	-
chr2	41908035	41908185	2:41908035-41908185	-
chr2	41922235	41922435	2:41922235-41922435	-
chr2	41923313	41923465	2:41923313-41923465	-
chr2	41928615	41928765	2:41928615-41928765	ENSG00000234362
chr2	41932395	41932545	2:41932395-41932545	ENSG00000234362
chr2	41932655	41932849	2:41932655-41932849	ENSG00000234362
chr2	41933099	41933249	2:41933099-41933249	ENSG00000234362
chr2	41934387	41934537	2:41934387-41934537	ENSG00000234362
chr2	41934735	41934885	2:41934735-41934885	ENSG00000234362
chr2	41935990	41936140	2:41935990-41936140	ENSG00000234362
chr2	41938295	41938445	2:41938295-41938445	ENSG00000234362
chr2	41941955	41942105	2:41941955-41942105	-
chr2	41947795	41947945	2:41947795-41947945	ENSG00000205086,ENSG00000234362
chr2	41948415	41948577	2:41948415-41948577	ENSG00000205086
chr2	41949315	41949465	2:41949315-41949465	ENSG00000205086
chr2	41949950	41950105	2:41949950-41950105	ENSG00000205086
chr2	41963835	41964005	2:41963835-41964005	ENSG00000205086
chr2	41964155	41964305	2:41964155-41964305	ENSG00000205086
chr2	41989955	41990105	2:41989955-41990105	-
chr2	41997635	41997796	2:41997635-41997796	-
chr2	41998975	41999125	2:41998975-41999125	-
chr2	42008395	42008545	2:42008395-42008545	-
chr2	42021564	42021741	2:42021564-42021741	ENSG00000226398
chr2	42025175	42025325	2:42025175-42025325	ENSG00000226398
chr2	42025470	42025620	2:42025470-42025620	ENSG00000226398
chr2	42030275	42030425	2:42030275-42030425	ENSG00000226398
chr2	42040795	42041095	2:42040795-42041095	ENSG00000162878
chr2	42046275	42046425	2:42046275-42046425	ENSG00000162878
chr2	42046855	42047045	2:42046855-42047045	ENSG00000162878
chr2	42047795	42047945	2:42047795-42047945	ENSG00000162878
chr2	42048555	42048745	2:42048555-42048745	ENSG00000162878
chr2	42048895	42049045	2:42048895-42049045	ENSG00000162878
chr2	42049158	42049308	2:42049158-42049308	ENSG00000162878
chr2	42049515	42049665	2:42049515-42049665	ENSG00000162878
chr2	42050075	42050225	2:42050075-42050225	ENSG00000162878
chr2	42053095	42053245	2:42053095-42053245	ENSG00000162878
chr2	42053355	42053505	2:42053355-42053505	ENSG00000162878
chr2	42054435	42054605	2:42054435-42054605	ENSG00000162878
chr2	42061355	42061505	2:42061355-42061505	-
chr2	42063455	42063605	2:42063455-42063605	-
chr2	42063955	42064165	2:42063955-42064165	-
chr2	42072435	42072585	2:42072435-42072585	-
chr2	42072895	42073045	2:42072895-42073045	-
chr2	42077475	42077625	2:42077475-42077625	-
chr2	42078687	42078837	2:42078687-42078837	-
chr2	42086575	42086725	2:42086575-42086725	ENSG00000223245,ENSG00000207218,ENSG00000236533
chr2	42089435	42089605	2:42089435-42089605	ENSG00000223245,ENSG00000207218,ENSG00000236533
chr2	42092075	42092245	2:42092075-42092245	-
chr2	42096035	42096185	2:42096035-42096185	ENSG00000224875
chr2	42102241	42102391	2:42102241-42102391	-
chr2	42102735	42102905	2:42102735-42102905	ENSG00000224875
chr2	42110656	42110806	2:42110656-42110806	-
chr2	42113515	42113665	2:42113515-42113665	-
chr2	42127432	42127582	2:42127432-42127582	-
chr2	42132835	42132985	2:42132835-42132985	-
chr2	42133255	42133405	2:42133255-42133405	-
chr2	42141315	42141465	2:42141315-42141465	-
chr2	42141755	42141905	2:42141755-42141905	-
chr2	42169175	42169325	2:42169175-42169325	ENSG00000143924,ENSG00000224875
chr2	42169535	42169805	2:42169535-42169805	ENSG00000143924,ENSG00000224875
chr2	42170155	42170305	2:42170155-42170305	ENSG00000143924,ENSG00000224875
chr2	42171755	42171905	2:42171755-42171905	ENSG00000143924,ENSG00000224875
chr2	42196775	42196925	2:42196775-42196925	-
chr2	42214834	42214984	2:42214834-42214984	-
chr2	42215035	42215185	2:42215035-42215185	-
chr2	42220415	42220588	2:42220415-42220588	-
chr2	42231015	42231165	2:42231015-42231165	-
chr2	42234052	42234202	2:42234052-42234202	-
chr2	42234255	42234405	2:42234255-42234405	-
chr2	42238835	42238985	2:42238835-42238985	-
chr2	42241264	42241414	2:42241264-42241414	-
chr2	42248955	42249105	2:42248955-42249105	-
chr2	42249955	42250105	2:42249955-42250105	-
chr2	42256715	42256885	2:42256715-42256885	-
chr2	42276955	42277105	2:42276955-42277105	-
chr2	42328515	42328665	2:42328515-42328665	-
chr2	42339331	42339481	2:42339331-42339481	-
chr2	42342575	42342725	2:42342575-42342725	-
chr2	42361155	42361325	2:42361155-42361325	ENSG00000115944
chr2	42361475	42361625	2:42361475-42361625	ENSG00000115944
chr2	42369595	42369745	2:42369595-42369745	ENSG00000115944
chr2	42385275	42385425	2:42385275-42385425	ENSG00000115944
chr2	42436487	42436637	2:42436487-42436637	ENSG00000221300
chr2	42444143	42444293	2:42444143-42444293	ENSG00000221300
chr2	42449875	42450045	2:42449875-42450045	ENSG00000236913,ENSG00000232526,ENSG00000221300
chr2	42464677	42464905	2:42464677-42464905	ENSG00000236913,ENSG00000232526
chr2	42493295	42493525	2:42493295-42493525	ENSG00000171126
chr2	42493975	42494125	2:42493975-42494125	ENSG00000215263,ENSG00000057935,ENSG00000236913,ENSG00000232526,ENSG00000171126
chr2	42494385	42494745	2:42494385-42494745	ENSG00000171126
chr2	42495095	42495265	2:42495095-42495265	ENSG00000215263,ENSG00000273913,ENSG00000057935,ENSG00000236913,ENSG00000171126
chr2	42495568	42495718	2:42495568-42495718	-
chr2	42510994	42511197	2:42510994-42511197	ENSG00000215263,ENSG00000273913
chr2	42513355	42513525	2:42513355-42513525	ENSG00000215263,ENSG00000273913
chr2	42523400	42523565	2:42523400-42523565	ENSG00000215263,ENSG00000273913
chr2	42546195	42546345	2:42546195-42546345	ENSG00000215263
chr2	42567450	42567600	2:42567450-42567600	ENSG00000057935
chr2	42568055	42568225	2:42568055-42568225	ENSG00000057935
chr2	42568595	42568765	2:42568595-42568765	ENSG00000215263,ENSG00000057935
chr2	42569295	42569645	2:42569295-42569645	ENSG00000057935
chr2	42569955	42570105	2:42569955-42570105	ENSG00000057935
chr2	42598935	42599145	2:42598935-42599145	-
chr2	42663215	42663365	2:42663215-42663365	ENSG00000226523,ENSG00000215263,ENSG00000273913,ENSG00000057935
chr2	42664675	42664825	2:42664675-42664825	-
chr2	42667635	42667805	2:42667635-42667805	ENSG00000226523
chr2	42680178	42680328	2:42680178-42680328	ENSG00000226523
chr2	42687936	42688086	2:42687936-42688086	ENSG00000226523
chr2	42706746	42706896	2:42706746-42706896	ENSG00000200550,ENSG00000057935
chr2	42706975	42707125	2:42706975-42707125	ENSG00000200550,ENSG00000057935
chr2	42713055	42713216	2:42713055-42713216	ENSG00000200550,ENSG00000057935
chr2	42715133	42715283	2:42715133-42715283	ENSG00000200550
chr2	42722035	42722185	2:42722035-42722185	-
chr2	42722635	42722785	2:42722635-42722785	ENSG00000200550
chr2	42747535	42747685	2:42747535-42747685	ENSG00000162881
chr2	42751450	42751600	2:42751450-42751600	ENSG00000162881
chr2	42768235	42768385	2:42768235-42768385	ENSG00000162882,ENSG00000162881
chr2	42770635	42770805	2:42770635-42770805	ENSG00000162882,ENSG00000162881
chr2	42792575	42792725	2:42792575-42792725	ENSG00000226491,ENSG00000162882
chr2	42793115	42793365	2:42793115-42793365	ENSG00000226491,ENSG00000162882
chr2	42794558	42794725	2:42794558-42794725	ENSG00000226491,ENSG00000162882
chr2	42809895	42810045	2:42809895-42810045	ENSG00000226491,ENSG00000162882
chr2	42810055	42810305	2:42810055-42810305	ENSG00000226491,ENSG00000162882
chr2	42810435	42810585	2:42810435-42810585	ENSG00000232202,ENSG00000226491,ENSG00000162882
chr2	42811075	42811225	2:42811075-42811225	-
chr2	42811562	42811712	2:42811562-42811712	-
chr2	42813252	42813402	2:42813252-42813402	-
chr2	42827715	42827865	2:42827715-42827865	ENSG00000264071,ENSG00000232202
chr2	42828955	42829105	2:42828955-42829105	ENSG00000232202
chr2	42853715	42853865	2:42853715-42853865	-
chr2	42854255	42854405	2:42854255-42854405	-
chr2	42857426	42857576	2:42857426-42857576	-
chr2	42859075	42859225	2:42859075-42859225	-
chr2	42877675	42877825	2:42877675-42877825	-
chr2	42923069	42923219	2:42923069-42923219	-
chr2	42924875	42925025	2:42924875-42925025	-
chr2	42927075	42927225	2:42927075-42927225	-
chr2	42928259	42928409	2:42928259-42928409	-
chr2	42928695	42928845	2:42928695-42928845	-
chr2	42928995	42929145	2:42928995-42929145	-
chr2	42931575	42931725	2:42931575-42931725	-
chr2	42932923	42933085	2:42932923-42933085	-
chr2	42946935	42947085	2:42946935-42947085	-
chr2	42964495	42964645	2:42964495-42964645	-
chr2	42968119	42968269	2:42968119-42968269	-
chr2	42973895	42974084	2:42973895-42974084	-
chr2	42974775	42974925	2:42974775-42974925	-
chr2	42975175	42975345	2:42975175-42975345	ENSG00000224739
chr2	43011095	43011245	2:43011095-43011245	ENSG00000224739
chr2	43024595	43024745	2:43024595-43024745	ENSG00000231826,ENSG00000224739
chr2	43028260	43028410	2:43028260-43028410	ENSG00000231826
chr2	43038385	43038535	2:43038385-43038535	ENSG00000233978,ENSG00000231826
chr2	43042055	43042222	2:43042055-43042222	ENSG00000233978,ENSG00000231826
chr2	43046655	43046805	2:43046655-43046805	ENSG00000233978,ENSG00000231826
chr2	43054495	43054670	2:43054495-43054670	ENSG00000233978,ENSG00000231826
chr2	43059615	43059765	2:43059615-43059765	ENSG00000207087,ENSG00000233978,ENSG00000231826
chr2	43071295	43071445	2:43071295-43071445	ENSG00000207087
chr2	43073415	43073565	2:43073415-43073565	ENSG00000207087
chr2	43082615	43082765	2:43082615-43082765	ENSG00000207087
chr2	43084155	43084305	2:43084155-43084305	ENSG00000207087
chr2	43084755	43084905	2:43084755-43084905	ENSG00000207087
chr2	43106051	43106201	2:43106051-43106201	ENSG00000230587,ENSG00000207087
chr2	43110555	43110725	2:43110555-43110725	ENSG00000286796,ENSG00000230587,ENSG00000207087
chr2	43122075	43122231	2:43122075-43122231	ENSG00000286796
chr2	43128755	43128905	2:43128755-43128905	ENSG00000286796,ENSG00000230587
chr2	43131635	43131805	2:43131635-43131805	ENSG00000286796,ENSG00000230587
chr2	43140535	43140685	2:43140535-43140685	-
chr2	43160775	43160965	2:43160775-43160965	-
chr2	43168835	43168985	2:43168835-43168985	-
chr2	43169055	43169205	2:43169055-43169205	-
chr2	43170075	43170225	2:43170075-43170225	-
chr2	43171935	43172090	2:43171935-43172090	-
chr2	43175250	43175400	2:43175250-43175400	-
chr2	43178715	43178865	2:43178715-43178865	-
chr2	43178995	43179145	2:43178995-43179145	-
chr2	43190743	43190893	2:43190743-43190893	-
chr2	43194950	43195105	2:43194950-43195105	-
chr2	43215995	43216145	2:43215995-43216145	ENSG00000287387
chr2	43217955	43218105	2:43217955-43218105	ENSG00000287387,ENSG00000286796,ENSG00000230587
chr2	43218535	43218685	2:43218535-43218685	ENSG00000287387,ENSG00000230587
chr2	43219302	43219452	2:43219302-43219452	-
chr2	43219715	43219865	2:43219715-43219865	ENSG00000287387
chr2	43219955	43220125	2:43219955-43220125	ENSG00000234936,ENSG00000279873,ENSG00000152518,ENSG00000287387
chr2	43221275	43221445	2:43221275-43221445	ENSG00000234936,ENSG00000279873,ENSG00000152518,ENSG00000287387
chr2	43221975	43222125	2:43221975-43222125	ENSG00000234936,ENSG00000279873,ENSG00000152518,ENSG00000287387,ENSG00000286796,ENSG00000230587
chr2	43223822	43223972	2:43223822-43223972	-
chr2	43224255	43224425	2:43224255-43224425	ENSG00000234936,ENSG00000279873,ENSG00000152518,ENSG00000287387,ENSG00000230587
chr2	43224575	43224745	2:43224575-43224745	ENSG00000234936,ENSG00000279873,ENSG00000152518,ENSG00000287387
chr2	43224804	43225104	2:43224804-43225104	-
chr2	43225295	43225485	2:43225295-43225485	ENSG00000234936,ENSG00000279873,ENSG00000152518
chr2	43225935	43226085	2:43225935-43226085	ENSG00000234936,ENSG00000279873,ENSG00000152518,ENSG00000286796,ENSG00000230587
chr2	43226655	43226825	2:43226655-43226825	ENSG00000264071,ENSG00000234936,ENSG00000279873,ENSG00000152518,ENSG00000286796,ENSG00000230587
chr2	43227295	43227445	2:43227295-43227445	ENSG00000264071,ENSG00000234936,ENSG00000279873,ENSG00000152518,ENSG00000286796,ENSG00000230587
chr2	43227735	43227925	2:43227735-43227925	ENSG00000234936,ENSG00000279873,ENSG00000152518,ENSG00000286796,ENSG00000230587
chr2	43229635	43229785	2:43229635-43229785	ENSG00000234936,ENSG00000279873,ENSG00000152518,ENSG00000286796,ENSG00000230587
chr2	43231375	43231545	2:43231375-43231545	ENSG00000264071,ENSG00000234936,ENSG00000279873,ENSG00000152518
chr2	43236397	43236547	2:43236397-43236547	-
chr2	43251335	43251485	2:43251335-43251485	-
chr2	43251575	43251725	2:43251575-43251725	-
chr2	43255315	43255545	2:43255315-43255545	-
chr2	43262395	43262545	2:43262395-43262545	-
chr2	43265155	43265305	2:43265155-43265305	-
chr2	43265475	43265645	2:43265475-43265645	-
chr2	43266055	43266205	2:43266055-43266205	-
chr2	43269095	43269288	2:43269095-43269288	-
chr2	43269815	43269973	2:43269815-43269973	-
chr2	43273635	43273785	2:43273635-43273785	-
chr2	43274207	43274357	2:43274207-43274357	-
chr2	43276815	43276965	2:43276815-43276965	-
chr2	43277175	43277325	2:43277175-43277325	-
chr2	43294535	43294685	2:43294535-43294685	-
chr2	43319675	43319825	2:43319675-43319825	-
chr2	43331475	43331645	2:43331475-43331645	-
chr2	43332715	43332925	2:43332715-43332925	-
chr2	43333255	43333405	2:43333255-43333405	-
chr2	43333696	43333846	2:43333696-43333846	-
chr2	43341075	43341225	2:43341075-43341225	-
chr2	43343679	43343841	2:43343679-43343841	-
chr2	43344075	43344225	2:43344075-43344225	-
chr2	43344935	43345085	2:43344935-43345085	-
chr2	43345575	43345725	2:43345575-43345725	-
chr2	43347282	43347432	2:43347282-43347432	-
chr2	43347875	43348025	2:43347875-43348025	-
chr2	43372535	43372685	2:43372535-43372685	-
chr2	43375775	43375925	2:43375775-43375925	-
chr2	43375958	43376108	2:43375958-43376108	-
chr2	43405935	43406105	2:43405935-43406105	ENSG00000252804
chr2	43406778	43406928	2:43406778-43406928	ENSG00000252804
chr2	43415723	43415873	2:43415723-43415873	ENSG00000252804
chr2	43426535	43426727	2:43426535-43426727	-
chr2	43453657	43453807	2:43453657-43453807	-
chr2	43453875	43454054	2:43453875-43454054	-
chr2	43476595	43476765	2:43476595-43476765	ENSG00000264071
chr2	43484395	43484545	2:43484395-43484545	ENSG00000264071
chr2	43486625	43486775	2:43486625-43486775	ENSG00000264071
chr2	43513416	43513566	2:43513416-43513566	-
chr2	43538275	43538445	2:43538275-43538445	ENSG00000264071,ENSG00000115970
chr2	43539115	43539265	2:43539115-43539265	-
chr2	43542415	43542565	2:43542415-43542565	-
chr2	43577395	43577545	2:43577395-43577545	ENSG00000115970
chr2	43596035	43596205	2:43596035-43596205	ENSG00000229695,ENSG00000223658,ENSG00000207411,ENSG00000115970
chr2	43605195	43605345	2:43605195-43605345	ENSG00000229695,ENSG00000207411
chr2	43605955	43606105	2:43605955-43606105	-
chr2	43609415	43609585	2:43609415-43609585	ENSG00000229695,ENSG00000223658,ENSG00000207411
chr2	43612575	43612745	2:43612575-43612745	ENSG00000229695,ENSG00000223658,ENSG00000207411
chr2	43623175	43623325	2:43623175-43623325	ENSG00000223658,ENSG00000207411
chr2	43637135	43637285	2:43637135-43637285	ENSG00000229695,ENSG00000223658,ENSG00000152527,ENSG00000207411
chr2	43637535	43637685	2:43637535-43637685	ENSG00000229695,ENSG00000223658,ENSG00000152527
chr2	43638035	43638185	2:43638035-43638185	ENSG00000223658,ENSG00000152527
chr2	43657382	43657532	2:43657382-43657532	ENSG00000229695,ENSG00000223658
chr2	43714382	43714532	2:43714382-43714532	ENSG00000229695
chr2	43715364	43715514	2:43715364-43715514	ENSG00000229695
chr2	43724955	43725105	2:43724955-43725105	ENSG00000229695,ENSG00000152527
chr2	43725355	43725545	2:43725355-43725545	ENSG00000229695,ENSG00000152527
chr2	43737504	43737654	2:43737504-43737654	ENSG00000152527
chr2	43741651	43741805	2:43741651-43741805	ENSG00000152527
chr2	43773955	43774125	2:43773955-43774125	ENSG00000138036,ENSG00000252490,ENSG00000229695,ENSG00000223658
chr2	43774375	43774531	2:43774375-43774531	ENSG00000138036,ENSG00000252490
chr2	43798395	43798545	2:43798395-43798545	-
chr2	43831734	43831884	2:43831734-43831884	ENSG00000143921,ENSG00000138075
chr2	43831955	43832105	2:43831955-43832105	ENSG00000143921,ENSG00000138075
chr2	43877995	43878165	2:43877995-43878165	ENSG00000264047,ENSG00000200924
chr2	43882655	43882805	2:43882655-43882805	ENSG00000200924
chr2	43897615	43897785	2:43897615-43897785	ENSG00000264047,ENSG00000200924,ENSG00000138095
chr2	43898395	43898565	2:43898395-43898565	ENSG00000264047,ENSG00000200924
chr2	43937595	43937745	2:43937595-43937745	-
chr2	43950535	43950685	2:43950535-43950685	ENSG00000138095
chr2	43958735	43958905	2:43958735-43958905	-
chr2	43995235	43995385	2:43995235-43995385	ENSG00000288707,ENSG00000138095
chr2	43995915	43996085	2:43995915-43996085	ENSG00000288707,ENSG00000138095
chr2	43996255	43996405	2:43996255-43996405	ENSG00000288707,ENSG00000138095
chr2	43997138	43997288	2:43997138-43997288	-
chr2	44016395	44016545	2:44016395-44016545	ENSG00000219391,ENSG00000288707
chr2	44037355	44037525	2:44037355-44037525	ENSG00000219391
chr2	44044295	44044465	2:44044295-44044465	ENSG00000219391
chr2	44051672	44051822	2:44051672-44051822	ENSG00000219391
chr2	44084302	44084452	2:44084302-44084452	ENSG00000219391
chr2	44086415	44086565	2:44086415-44086565	-
chr2	44087295	44087465	2:44087295-44087465	ENSG00000219391,ENSG00000252599,ENSG00000138079
chr2	44087764	44087914	2:44087764-44087914	-
chr2	44088365	44088515	2:44088365-44088515	-
chr2	44090795	44090965	2:44090795-44090965	ENSG00000219391
chr2	44118283	44118433	2:44118283-44118433	-
chr2	44135902	44136052	2:44135902-44136052	ENSG00000252599
chr2	44136307	44136457	2:44136307-44136457	ENSG00000252599
chr2	44167395	44167545	2:44167395-44167545	-
chr2	44167955	44168105	2:44167955-44168105	ENSG00000252599,ENSG00000224637,ENSG00000273106,ENSG00000138032,ENSG00000285542
chr2	44168435	44168605	2:44168435-44168605	ENSG00000219391,ENSG00000252599,ENSG00000224637,ENSG00000273106,ENSG00000138032,ENSG00000285542
chr2	44168695	44168845	2:44168695-44168845	ENSG00000252599,ENSG00000224637,ENSG00000273106,ENSG00000138032,ENSG00000285542
chr2	44169255	44169605	2:44169255-44169605	ENSG00000252599,ENSG00000224637,ENSG00000273106,ENSG00000138032,ENSG00000285542
chr2	44170495	44170645	2:44170495-44170645	-
chr2	44171051	44171201	2:44171051-44171201	-
chr2	44230495	44230645	2:44230495-44230645	-
chr2	44233566	44233765	2:44233566-44233765	-
chr2	44244195	44244345	2:44244195-44244345	ENSG00000226972,ENSG00000138079
chr2	44248064	44248214	2:44248064-44248214	-
chr2	44263135	44263526	2:44263135-44263526	ENSG00000226972,ENSG00000138079
chr2	44267875	44268025	2:44267875-44268025	ENSG00000226972,ENSG00000138079
chr2	44291735	44291885	2:44291735-44291885	ENSG00000226972,ENSG00000138079
chr2	44295235	44295385	2:44295235-44295385	ENSG00000138079
chr2	44295795	44295945	2:44295795-44295945	ENSG00000138079
chr2	44325095	44325245	2:44325095-44325245	-
chr2	44333859	44334009	2:44333859-44334009	-
chr2	44334150	44334305	2:44334150-44334305	-
chr2	44342933	44343105	2:44342933-44343105	-
chr2	44358595	44358745	2:44358595-44358745	ENSG00000138078
chr2	44360754	44360904	2:44360754-44360904	-
chr2	44361455	44361625	2:44361455-44361625	ENSG00000138078,ENSG00000143919
chr2	44361795	44361945	2:44361795-44361945	ENSG00000138078,ENSG00000143919
chr2	44362495	44362665	2:44362495-44362665	ENSG00000138078,ENSG00000143919
chr2	44392475	44392625	2:44392475-44392625	-
chr2	44393695	44393845	2:44393695-44393845	-
chr2	44438046	44438196	2:44438046-44438196	-
chr2	44450012	44450162	2:44450012-44450162	-
chr2	44450175	44450325	2:44450175-44450325	-
chr2	44450925	44451075	2:44450925-44451075	-
chr2	44459875	44460025	2:44459875-44460025	-
chr2	44479535	44479685	2:44479535-44479685	-
chr2	44544435	44544599	2:44544435-44544599	-
chr2	44546555	44546705	2:44546555-44546705	-
chr2	44560490	44560640	2:44560490-44560640	-
chr2	44579595	44579745	2:44579595-44579745	-
chr2	44638755	44638925	2:44638755-44638925	-
chr2	44658075	44658225	2:44658075-44658225	-
chr2	44658487	44658637	2:44658487-44658637	-
chr2	44668435	44668585	2:44668435-44668585	-
chr2	44677395	44677545	2:44677395-44677545	ENSG00000143919
chr2	44679735	44679885	2:44679735-44679885	ENSG00000143919
chr2	44705408	44705564	2:44705408-44705564	-
chr2	44708385	44708565	2:44708385-44708565	ENSG00000143919
chr2	44715715	44715865	2:44715715-44715865	-
chr2	44719675	44719845	2:44719675-44719845	-
chr2	44719921	44720071	2:44719921-44720071	-
chr2	44746950	44747144	2:44746950-44747144	-
chr2	44767815	44767965	2:44767815-44767965	-
chr2	44768735	44768885	2:44768735-44768885	-
chr2	44769700	44769850	2:44769700-44769850	-
chr2	44770255	44770405	2:44770255-44770405	-
chr2	44777204	44777354	2:44777204-44777354	-
chr2	44778295	44778445	2:44778295-44778445	-
chr2	44793455	44793605	2:44793455-44793605	-
chr2	44801418	44801568	2:44801418-44801568	-
chr2	44802015	44802165	2:44802015-44802165	-
chr2	44802602	44802752	2:44802602-44802752	-
chr2	44802901	44803085	2:44802901-44803085	-
chr2	44840208	44840358	2:44840208-44840358	-
chr2	44849235	44849385	2:44849235-44849385	-
chr2	44849575	44849745	2:44849575-44849745	-
chr2	44849975	44850125	2:44849975-44850125	-
chr2	44859187	44859337	2:44859187-44859337	-
chr2	44880976	44881126	2:44880976-44881126	-
chr2	44928015	44928165	2:44928015-44928165	ENSG00000259439,ENSG00000278957,ENSG00000274520,ENSG00000277311,ENSG00000276229,ENSG00000277809,ENSG00000276048,ENSG00000274547
chr2	44928675	44928825	2:44928675-44928825	ENSG00000259439,ENSG00000278957,ENSG00000274520,ENSG00000277311,ENSG00000276229,ENSG00000277809,ENSG00000276048,ENSG00000274547
chr2	44929080	44929230	2:44929080-44929230	ENSG00000259439,ENSG00000278957,ENSG00000274520,ENSG00000277311,ENSG00000276229,ENSG00000277809,ENSG00000276048,ENSG00000274547
chr2	44929652	44929802	2:44929652-44929802	ENSG00000259439,ENSG00000278957,ENSG00000274520,ENSG00000277311,ENSG00000276229,ENSG00000277809,ENSG00000276048,ENSG00000274547
chr2	44938795	44938945	2:44938795-44938945	ENSG00000259439,ENSG00000274520,ENSG00000277311,ENSG00000276229,ENSG00000277809,ENSG00000276048,ENSG00000274547,ENSG00000276670,ENSG00000236502,ENSG00000138083
chr2	44942847	44942997	2:44942847-44942997	ENSG00000259439,ENSG00000276229,ENSG00000277809,ENSG00000276048,ENSG00000274547,ENSG00000276670,ENSG00000236502,ENSG00000138083
chr2	44949935	44950085	2:44949935-44950085	ENSG00000259439,ENSG00000274520,ENSG00000277311,ENSG00000276229,ENSG00000277809,ENSG00000276048,ENSG00000274547,ENSG00000276670,ENSG00000236502,ENSG00000138083,ENSG00000225156
chr2	44952295	44952445	2:44952295-44952445	ENSG00000259439,ENSG00000276229,ENSG00000277809,ENSG00000276048,ENSG00000274547,ENSG00000276670,ENSG00000236502,ENSG00000138083,ENSG00000225156
chr2	44955715	44955865	2:44955715-44955865	ENSG00000259439,ENSG00000276229,ENSG00000277809,ENSG00000276048,ENSG00000274547,ENSG00000276670,ENSG00000236502,ENSG00000138083,ENSG00000225156
chr2	44974175	44974325	2:44974175-44974325	-
chr2	44981715	44981865	2:44981715-44981865	ENSG00000231848,ENSG00000239396
chr2	45000663	45000813	2:45000663-45000813	ENSG00000231848,ENSG00000170577
chr2	45001039	45001189	2:45001039-45001189	ENSG00000231848
chr2	45001315	45001465	2:45001315-45001465	ENSG00000231848,ENSG00000170577
chr2	45001569	45001719	2:45001569-45001719	ENSG00000231848
chr2	45004055	45004205	2:45004055-45004205	ENSG00000231848,ENSG00000170577
chr2	45004302	45004452	2:45004302-45004452	ENSG00000231848
chr2	45004695	45004845	2:45004695-45004845	ENSG00000231848,ENSG00000170577
chr2	45005035	45005185	2:45005035-45005185	ENSG00000170577,ENSG00000231156
chr2	45005315	45005465	2:45005315-45005465	ENSG00000170577,ENSG00000231156
chr2	45008273	45008423	2:45008273-45008423	-
chr2	45008615	45008765	2:45008615-45008765	ENSG00000170577,ENSG00000231156
chr2	45008915	45009065	2:45008915-45009065	ENSG00000170577,ENSG00000231156
chr2	45009495	45009645	2:45009495-45009645	ENSG00000231848,ENSG00000170577,ENSG00000231156,ENSG00000239396
chr2	45009991	45010141	2:45009991-45010141	ENSG00000231156
chr2	45010235	45010425	2:45010235-45010425	ENSG00000170577,ENSG00000231156
chr2	45013245	45013395	2:45013245-45013395	ENSG00000231156
chr2	45013555	45013705	2:45013555-45013705	ENSG00000170577,ENSG00000231156
chr2	45014155	45014305	2:45014155-45014305	ENSG00000170577,ENSG00000231156
chr2	45014515	45014665	2:45014515-45014665	ENSG00000170577,ENSG00000231156
chr2	45018155	45018305	2:45018155-45018305	ENSG00000231156
chr2	45040454	45040625	2:45040454-45040625	-
chr2	45040875	45041045	2:45040875-45041045	-
chr2	45043268	45043445	2:45043268-45043445	-
chr2	45068255	45068425	2:45068255-45068425	-
chr2	45069430	45069580	2:45069430-45069580	-
chr2	45073044	45073225	2:45073044-45073225	-
chr2	45117595	45117745	2:45117595-45117745	-
chr2	45121335	45121525	2:45121335-45121525	-
chr2	45138975	45139125	2:45138975-45139125	-
chr2	45168733	45168885	2:45168733-45168885	ENSG00000231054,ENSG00000286728,ENSG00000286519
chr2	45169315	45169525	2:45169315-45169525	ENSG00000231054,ENSG00000286728,ENSG00000286519
chr2	45169815	45169985	2:45169815-45169985	ENSG00000231054,ENSG00000286728,ENSG00000286519
chr2	45170355	45170594	2:45170355-45170594	ENSG00000205054,ENSG00000231054,ENSG00000286728,ENSG00000286519
chr2	45170595	45170785	2:45170595-45170785	ENSG00000205054,ENSG00000231054,ENSG00000286728,ENSG00000286519
chr2	45171215	45171365	2:45171215-45171365	ENSG00000205054,ENSG00000231054,ENSG00000286728,ENSG00000286519
chr2	45194735	45194885	2:45194735-45194885	ENSG00000205054
chr2	45213395	45213545	2:45213395-45213545	-
chr2	45220393	45220543	2:45220393-45220543	-
chr2	45242555	45242705	2:45242555-45242705	ENSG00000205054
chr2	45261735	45261905	2:45261735-45261905	ENSG00000205054
chr2	45269395	45269565	2:45269395-45269565	-
chr2	45275575	45275725	2:45275575-45275725	-
chr2	45298574	45298724	2:45298574-45298724	-
chr2	45329375	45329525	2:45329375-45329525	ENSG00000205054
chr2	45329575	45329725	2:45329575-45329725	ENSG00000205054
chr2	45330115	45330265	2:45330115-45330265	ENSG00000205054
chr2	45345739	45345889	2:45345739-45345889	-
chr2	45348692	45348842	2:45348692-45348842	-
chr2	45390895	45391045	2:45390895-45391045	-
chr2	45394935	45395085	2:45394935-45395085	-
chr2	45397399	45397549	2:45397399-45397549	-
chr2	45456263	45456413	2:45456263-45456413	-
chr2	45459275	45459445	2:45459275-45459445	-
chr2	45466295	45466445	2:45466295-45466445	-
chr2	45470641	45470791	2:45470641-45470791	-
chr2	45494795	45494945	2:45494795-45494945	-
chr2	45504175	45504325	2:45504175-45504325	-
chr2	45510965	45511115	2:45510965-45511115	-
chr2	45578595	45578769	2:45578595-45578769	ENSG00000239396
chr2	45585355	45585525	2:45585355-45585525	ENSG00000239396
chr2	45588295	45588445	2:45588295-45588445	ENSG00000239396
chr2	45588535	45588705	2:45588535-45588705	ENSG00000239396
chr2	45607795	45607965	2:45607795-45607965	ENSG00000068784,ENSG00000239396
chr2	45610535	45610685	2:45610535-45610685	ENSG00000068784,ENSG00000239396
chr2	45611235	45611385	2:45611235-45611385	ENSG00000068784,ENSG00000239396
chr2	45643295	45643445	2:45643295-45643445	-
chr2	45643755	45643905	2:45643755-45643905	ENSG00000171132
chr2	45644215	45644432	2:45644215-45644432	-
chr2	45647475	45647645	2:45647475-45647645	ENSG00000171132
chr2	45648775	45648925	2:45648775-45648925	-
chr2	45649340	45649490	2:45649340-45649490	-
chr2	45649655	45649805	2:45649655-45649805	-
chr2	45650115	45650265	2:45650115-45650265	ENSG00000171132
chr2	45650475	45650625	2:45650475-45650625	ENSG00000171132
chr2	45651035	45651205	2:45651035-45651205	ENSG00000171132,ENSG00000228481
chr2	45651695	45651865	2:45651695-45651865	ENSG00000171132
chr2	45652275	45652425	2:45652275-45652425	ENSG00000171132
chr2	45652715	45652905	2:45652715-45652905	ENSG00000171132
chr2	45669357	45669507	2:45669357-45669507	-
chr2	45674175	45674325	2:45674175-45674325	ENSG00000171132,ENSG00000228481
chr2	45675615	45675765	2:45675615-45675765	ENSG00000171132,ENSG00000228481
chr2	45702853	45703003	2:45702853-45703003	ENSG00000171132
chr2	45712655	45712805	2:45712655-45712805	-
chr2	45729798	45729948	2:45729798-45729948	-
chr2	45759375	45759585	2:45759375-45759585	-
chr2	45765995	45766169	2:45765995-45766169	-
chr2	45771395	45771565	2:45771395-45771565	-
chr2	45778695	45778865	2:45778695-45778865	-
chr2	45789995	45790145	2:45789995-45790145	-
chr2	45790375	45790525	2:45790375-45790525	-
chr2	45794386	45794536	2:45794386-45794536	-
chr2	45800215	45800365	2:45800215-45800365	-
chr2	45812327	45812477	2:45812327-45812477	-
chr2	45813115	45813265	2:45813115-45813265	-
chr2	45813375	45813525	2:45813375-45813525	-
chr2	45813699	45813849	2:45813699-45813849	-
chr2	45814695	45814865	2:45814695-45814865	-
chr2	45822015	45822165	2:45822015-45822165	-
chr2	45822217	45822367	2:45822217-45822367	-
chr2	45836412	45836562	2:45836412-45836562	-
chr2	45842075	45842225	2:45842075-45842225	-
chr2	45860375	45860525	2:45860375-45860525	-
chr2	45860755	45860905	2:45860755-45860905	-
chr2	45882775	45882945	2:45882775-45882945	-
chr2	45886255	45886425	2:45886255-45886425	-
chr2	45889155	45889325	2:45889155-45889325	-
chr2	45891909	45892066	2:45891909-45892066	-
chr2	45892195	45892345	2:45892195-45892345	-
chr2	45892415	45892585	2:45892415-45892585	-
chr2	45892935	45893085	2:45892935-45893085	-
chr2	45898978	45899128	2:45898978-45899128	-
chr2	45909874	45910024	2:45909874-45910024	-
chr2	45922655	45922805	2:45922655-45922805	-
chr2	45925733	45925885	2:45925733-45925885	-
chr2	45929035	45929185	2:45929035-45929185	-
chr2	45930535	45930685	2:45930535-45930685	-
chr2	45936475	45936625	2:45936475-45936625	-
chr2	45938875	45939025	2:45938875-45939025	-
chr2	45941675	45941825	2:45941675-45941825	-
chr2	45964395	45964545	2:45964395-45964545	-
chr2	45993515	45993665	2:45993515-45993665	ENSG00000233829,ENSG00000228100,ENSG00000187600,ENSG00000284608,ENSG00000253515
chr2	46010975	46011125	2:46010975-46011125	ENSG00000233829
chr2	46015355	46015538	2:46015355-46015538	ENSG00000233829
chr2	46063035	46063185	2:46063035-46063185	ENSG00000233829,ENSG00000232696
chr2	46074575	46074785	2:46074575-46074785	ENSG00000171132,ENSG00000232696
chr2	46097855	46098025	2:46097855-46098025	ENSG00000232696
chr2	46135775	46135925	2:46135775-46135925	-
chr2	46136115	46136265	2:46136115-46136265	-
chr2	46160435	46160585	2:46160435-46160585	ENSG00000231336
chr2	46171610	46171910	2:46171610-46171910	ENSG00000231336
chr2	46193455	46193605	2:46193455-46193605	-
chr2	46252895	46253065	2:46252895-46253065	ENSG00000233335,ENSG00000278764
chr2	46261015	46261165	2:46261015-46261165	ENSG00000233335,ENSG00000278764
chr2	46276075	46276225	2:46276075-46276225	ENSG00000233335,ENSG00000278764
chr2	46284955	46285105	2:46284955-46285105	ENSG00000233335,ENSG00000278764,ENSG00000116016,ENSG00000228100,ENSG00000284608,ENSG00000253515
chr2	46294275	46294425	2:46294275-46294425	ENSG00000116016
chr2	46297115	46297265	2:46297115-46297265	ENSG00000278764,ENSG00000116016
chr2	46297675	46297825	2:46297675-46297825	ENSG00000116016
chr2	46298055	46298205	2:46298055-46298205	ENSG00000116016
chr2	46298595	46298914	2:46298595-46298914	ENSG00000116016
chr2	46298935	46299285	2:46298935-46299285	ENSG00000116016
chr2	46299855	46300025	2:46299855-46300025	ENSG00000116016
chr2	46307135	46307285	2:46307135-46307285	-
chr2	46331955	46332138	2:46331955-46332138	-
chr2	46332415	46332565	2:46332415-46332565	ENSG00000116016
chr2	46335655	46335825	2:46335655-46335825	ENSG00000116016
chr2	46336763	46336913	2:46336763-46336913	-
chr2	46364995	46365145	2:46364995-46365145	ENSG00000233829,ENSG00000228100,ENSG00000284608,ENSG00000253515
chr2	46377335	46377485	2:46377335-46377485	ENSG00000116016,ENSG00000228100
chr2	46378942	46379092	2:46378942-46379092	ENSG00000116016,ENSG00000228100
chr2	46379395	46379585	2:46379395-46379585	ENSG00000116016,ENSG00000228100
chr2	46379675	46379825	2:46379675-46379825	ENSG00000116016,ENSG00000228100
chr2	46380053	46380203	2:46380053-46380203	ENSG00000116016,ENSG00000228100
chr2	46409475	46409645	2:46409475-46409645	ENSG00000228100,ENSG00000187600,ENSG00000284608,ENSG00000253515
chr2	46435115	46435265	2:46435115-46435265	ENSG00000187600,ENSG00000284608,ENSG00000253515,ENSG00000241791
chr2	46451312	46451462	2:46451312-46451462	ENSG00000241791
chr2	46460324	46460474	2:46460324-46460474	-
chr2	46461200	46461350	2:46461200-46461350	-
chr2	46461475	46461645	2:46461475-46461645	ENSG00000233829,ENSG00000228100,ENSG00000187600,ENSG00000284608,ENSG00000253515,ENSG00000241791,ENSG00000284701
chr2	46464595	46464745	2:46464595-46464745	ENSG00000233829,ENSG00000228100,ENSG00000187600,ENSG00000284608,ENSG00000253515,ENSG00000241791,ENSG00000284701,ENSG00000250116
chr2	46488095	46488245	2:46488095-46488245	ENSG00000284701
chr2	46490695	46491005	2:46490695-46491005	ENSG00000284701
chr2	46493595	46493745	2:46493595-46493745	ENSG00000284701
chr2	46494025	46494175	2:46494025-46494175	ENSG00000284701
chr2	46496148	46496298	2:46496148-46496298	-
chr2	46500255	46500425	2:46500255-46500425	ENSG00000284608,ENSG00000253515,ENSG00000284701,ENSG00000250565,ENSG00000119729,ENSG00000250116
chr2	46541875	46542045	2:46541875-46542045	ENSG00000284701,ENSG00000250565,ENSG00000119729,ENSG00000250116
chr2	46542375	46542565	2:46542375-46542565	ENSG00000284701,ENSG00000250565,ENSG00000119729,ENSG00000250116
chr2	46543255	46543445	2:46543255-46543445	ENSG00000250565,ENSG00000119729
chr2	46543735	46543885	2:46543735-46543885	-
chr2	46544075	46544245	2:46544075-46544245	ENSG00000284701,ENSG00000250565,ENSG00000119729,ENSG00000250116
chr2	46547860	46548010	2:46547860-46548010	ENSG00000250565,ENSG00000119729
chr2	46554495	46554645	2:46554495-46554645	ENSG00000284701,ENSG00000250565,ENSG00000119729,ENSG00000250116
chr2	46555153	46555303	2:46555153-46555303	-
chr2	46562120	46562270	2:46562120-46562270	-
chr2	46564815	46564985	2:46564815-46564985	ENSG00000284608,ENSG00000253515,ENSG00000284701,ENSG00000250565,ENSG00000119729,ENSG00000250116
chr2	46565407	46565557	2:46565407-46565557	ENSG00000250116
chr2	46568735	46568910	2:46568735-46568910	ENSG00000250116
chr2	46569076	46569245	2:46569076-46569245	ENSG00000250116
chr2	46569355	46569519	2:46569355-46569519	ENSG00000250116
chr2	46570595	46570745	2:46570595-46570745	ENSG00000250116
chr2	46574880	46575030	2:46574880-46575030	ENSG00000250116
chr2	46601475	46601625	2:46601475-46601625	-
chr2	46615655	46615805	2:46615655-46615805	ENSG00000151665,ENSG00000119878
chr2	46616575	46616725	2:46616575-46616725	ENSG00000151665,ENSG00000119878
chr2	46617015	46617185	2:46617015-46617185	ENSG00000284608,ENSG00000253515,ENSG00000284701,ENSG00000250565,ENSG00000119729,ENSG00000250116,ENSG00000151665,ENSG00000119878
chr2	46632432	46632605	2:46632432-46632605	-
chr2	46645915	46646076	2:46645915-46646076	-
chr2	46650635	46650785	2:46650635-46650785	ENSG00000284608,ENSG00000253515,ENSG00000284701,ENSG00000279254,ENSG00000228925
chr2	46657215	46657365	2:46657215-46657365	ENSG00000279254
chr2	46662715	46662865	2:46662715-46662865	ENSG00000279254
chr2	46663015	46663185	2:46663015-46663185	ENSG00000279254
chr2	46698084	46698234	2:46698084-46698234	-
chr2	46698855	46699025	2:46698855-46699025	ENSG00000279254,ENSG00000222005,ENSG00000171150,ENSG00000226548
chr2	46699295	46699445	2:46699295-46699445	ENSG00000222005,ENSG00000171150
chr2	46699915	46700065	2:46699915-46700065	ENSG00000222005,ENSG00000171150
chr2	46754095	46754245	2:46754095-46754245	-
chr2	46776848	46777005	2:46776848-46777005	ENSG00000171150
chr2	46778595	46778765	2:46778595-46778765	ENSG00000171150
chr2	46780915	46781085	2:46780915-46781085	ENSG00000171150
chr2	46793815	46793965	2:46793815-46793965	-
chr2	46812355	46812505	2:46812355-46812505	ENSG00000222005,ENSG00000239332
chr2	46813115	46813265	2:46813115-46813265	ENSG00000222005,ENSG00000239332
chr2	46814275	46814425	2:46814275-46814425	ENSG00000222005,ENSG00000239332
chr2	46817408	46817558	2:46817408-46817558	ENSG00000222005,ENSG00000239332
chr2	46818215	46818385	2:46818215-46818385	ENSG00000222005,ENSG00000239332
chr2	46849855	46850065	2:46849855-46850065	ENSG00000239332,ENSG00000226548
chr2	46858375	46858545	2:46858375-46858545	ENSG00000239332,ENSG00000226548
chr2	46876851	46877065	2:46876851-46877065	-
chr2	46878915	46879065	2:46878915-46879065	-
chr2	46889115	46889265	2:46889115-46889265	ENSG00000228925
chr2	46895939	46896105	2:46895939-46896105	ENSG00000228925
chr2	46913695	46913845	2:46913695-46913845	ENSG00000180398
chr2	46914955	46915105	2:46914955-46915105	ENSG00000180398
chr2	46915875	46916085	2:46915875-46916085	ENSG00000228925,ENSG00000180398,ENSG00000068724,ENSG00000272814
chr2	46918955	46919105	2:46918955-46919105	ENSG00000180398
chr2	46939675	46939825	2:46939675-46939825	-
chr2	46940010	46940160	2:46940010-46940160	-
chr2	46940234	46940485	2:46940234-46940485	-
chr2	46940735	46940885	2:46940735-46940885	ENSG00000180398,ENSG00000068724,ENSG00000272814
chr2	46941135	46941285	2:46941135-46941285	ENSG00000180398,ENSG00000068724,ENSG00000272814
chr2	46941515	46941685	2:46941515-46941685	ENSG00000180398,ENSG00000068724,ENSG00000272814
chr2	46941995	46942145	2:46941995-46942145	-
chr2	46942475	46942625	2:46942475-46942625	-
chr2	46987135	46987285	2:46987135-46987285	ENSG00000068724,ENSG00000272814
chr2	46988571	46988721	2:46988571-46988721	-
chr2	46989015	46989165	2:46989015-46989165	-
chr2	47000355	47000525	2:47000355-47000525	ENSG00000068724
chr2	47002735	47002885	2:47002735-47002885	ENSG00000068724
chr2	47008345	47008570	2:47008345-47008570	ENSG00000068724
chr2	47008895	47009065	2:47008895-47009065	ENSG00000068724
chr2	47016580	47016730	2:47016580-47016730	-
chr2	47033330	47033480	2:47033330-47033480	-
chr2	47034255	47034425	2:47034255-47034425	ENSG00000068724,ENSG00000233845
chr2	47034475	47034645	2:47034475-47034645	ENSG00000068724,ENSG00000233845
chr2	47036115	47036265	2:47036115-47036265	ENSG00000233845
chr2	47041155	47041305	2:47041155-47041305	ENSG00000233845
chr2	47043767	47043917	2:47043767-47043917	ENSG00000233845
chr2	47043935	47044085	2:47043935-47044085	ENSG00000233845
chr2	47062455	47062605	2:47062455-47062605	ENSG00000225187
chr2	47066035	47066245	2:47066035-47066245	ENSG00000225187
chr2	47069835	47070005	2:47069835-47070005	ENSG00000233845,ENSG00000239605,ENSG00000225187
chr2	47076908	47077065	2:47076908-47077065	-
chr2	47111532	47111682	2:47111532-47111682	ENSG00000239605
chr2	47160395	47160545	2:47160395-47160545	ENSG00000239605
chr2	47174935	47175085	2:47174935-47175085	ENSG00000273269,ENSG00000143933
chr2	47175375	47175565	2:47175375-47175565	ENSG00000273269,ENSG00000143933
chr2	47175835	47175985	2:47175835-47175985	ENSG00000273269,ENSG00000143933
chr2	47176455	47176605	2:47176455-47176605	ENSG00000239605,ENSG00000273269,ENSG00000143933
chr2	47176795	47176945	2:47176795-47176945	ENSG00000239605,ENSG00000273269,ENSG00000143933
chr2	47187115	47187265	2:47187115-47187265	-
chr2	47191595	47191745	2:47191595-47191745	-
chr2	47192535	47192705	2:47192535-47192705	-
chr2	47193195	47193345	2:47193195-47193345	-
chr2	47193695	47193845	2:47193695-47193845	-
chr2	47205615	47205785	2:47205615-47205785	ENSG00000226087
chr2	47215108	47215267	2:47215108-47215267	-
chr2	47222070	47222220	2:47222070-47222220	ENSG00000226087
chr2	47224095	47224245	2:47224095-47224245	ENSG00000226087
chr2	47225615	47225805	2:47225615-47225805	ENSG00000226087
chr2	47241806	47241956	2:47241806-47241956	-
chr2	47244035	47244205	2:47244035-47244205	ENSG00000226087
chr2	47264160	47264310	2:47264160-47264310	-
chr2	47264335	47264485	2:47264335-47264485	-
chr2	47272435	47272625	2:47272435-47272625	-
chr2	47273475	47273625	2:47273475-47273625	-
chr2	47287691	47287841	2:47287691-47287841	-
chr2	47307115	47307265	2:47307115-47307265	ENSG00000234690
chr2	47310087	47310237	2:47310087-47310237	-
chr2	47310255	47310405	2:47310255-47310405	ENSG00000234690
chr2	47310515	47310665	2:47310515-47310665	ENSG00000234690
chr2	47313174	47313325	2:47313174-47313325	ENSG00000234690
chr2	47323215	47323365	2:47323215-47323365	ENSG00000272814
chr2	47335192	47335342	2:47335192-47335342	ENSG00000234690,ENSG00000236824,ENSG00000207923
chr2	47340205	47340355	2:47340205-47340355	ENSG00000234690,ENSG00000236824
chr2	47340415	47340725	2:47340415-47340725	ENSG00000234690,ENSG00000236824,ENSG00000119888
chr2	47345035	47345205	2:47345035-47345205	ENSG00000234690,ENSG00000236824,ENSG00000119888,ENSG00000222685
chr2	47345631	47345781	2:47345631-47345781	ENSG00000234690,ENSG00000119888
chr2	47346815	47346965	2:47346815-47346965	ENSG00000234690,ENSG00000119888
chr2	47357615	47357765	2:47357615-47357765	ENSG00000234690,ENSG00000236824,ENSG00000119888,ENSG00000222685,ENSG00000207923,ENSG00000277396
chr2	47369155	47369305	2:47369155-47369305	ENSG00000119888,ENSG00000207923
chr2	47369395	47369545	2:47369395-47369545	ENSG00000119888,ENSG00000222685,ENSG00000207923
chr2	47369715	47369865	2:47369715-47369865	ENSG00000119888,ENSG00000207923
chr2	47369935	47370085	2:47369935-47370085	ENSG00000119888,ENSG00000207923
chr2	47373875	47374045	2:47373875-47374045	ENSG00000119888,ENSG00000207923
chr2	47388375	47388525	2:47388375-47388525	ENSG00000236824,ENSG00000119888,ENSG00000207923,ENSG00000277396
chr2	47402975	47403125	2:47402975-47403125	ENSG00000207923,ENSG00000095002
chr2	47403475	47403625	2:47403475-47403625	ENSG00000095002
chr2	47437415	47437565	2:47437415-47437565	-
chr2	47460915	47461065	2:47460915-47461065	-
chr2	47487255	47487426	2:47487255-47487426	-
chr2	47512662	47512812	2:47512662-47512812	-
chr2	47520115	47520265	2:47520115-47520265	ENSG00000235760
chr2	47520344	47520494	2:47520344-47520494	ENSG00000235760
chr2	47525275	47525465	2:47525275-47525465	ENSG00000235760
chr2	47531735	47531911	2:47531735-47531911	ENSG00000235760
chr2	47559155	47559305	2:47559155-47559305	ENSG00000095002
chr2	47568632	47568782	2:47568632-47568782	ENSG00000184261
chr2	47569695	47569845	2:47569695-47569845	ENSG00000184261
chr2	47570015	47570165	2:47570015-47570165	ENSG00000184261,ENSG00000230979,ENSG00000224443
chr2	47570544	47570694	2:47570544-47570694	ENSG00000184261
chr2	47570935	47571085	2:47570935-47571085	ENSG00000184261,ENSG00000230979,ENSG00000224443,ENSG00000224058
chr2	47571375	47571525	2:47571375-47571525	ENSG00000184261,ENSG00000230979,ENSG00000224443,ENSG00000224058
chr2	47601717	47601867	2:47601717-47601867	-
chr2	47614760	47614910	2:47614760-47614910	-
chr2	47621135	47621285	2:47621135-47621285	ENSG00000230979,ENSG00000224443,ENSG00000224058
chr2	47633555	47633705	2:47633555-47633705	ENSG00000230979,ENSG00000224443
chr2	47644415	47644591	2:47644415-47644591	ENSG00000230979,ENSG00000224443,ENSG00000224058
chr2	47654335	47654485	2:47654335-47654485	ENSG00000230979,ENSG00000224443,ENSG00000224058
chr2	47655155	47655305	2:47655155-47655305	ENSG00000230979,ENSG00000224443,ENSG00000224058
chr2	47751828	47751978	2:47751828-47751978	ENSG00000224443,ENSG00000224058
chr2	47755535	47755685	2:47755535-47755685	ENSG00000224443,ENSG00000224058
chr2	47755935	47756085	2:47755935-47756085	ENSG00000224058
chr2	47768015	47768165	2:47768015-47768165	ENSG00000230979,ENSG00000224443,ENSG00000224058,ENSG00000235369
chr2	47782955	47783125	2:47782955-47783125	ENSG00000116062,ENSG00000224058,ENSG00000283502,ENSG00000235369
chr2	47783355	47783505	2:47783355-47783505	ENSG00000116062,ENSG00000283502,ENSG00000235369
chr2	47783755	47783925	2:47783755-47783925	ENSG00000116062,ENSG00000283502,ENSG00000235369
chr2	47784075	47784225	2:47784075-47784225	ENSG00000116062,ENSG00000283502,ENSG00000235369
chr2	47784400	47784550	2:47784400-47784550	-
chr2	47840285	47840435	2:47840285-47840435	-
chr2	47844321	47844471	2:47844321-47844471	-
chr2	47845214	47845364	2:47845214-47845364	-
chr2	47853505	47853655	2:47853505-47853655	-
chr2	47857955	47858105	2:47857955-47858105	ENSG00000236549
chr2	47867355	47867524	2:47867355-47867524	ENSG00000236549
chr2	47870008	47870158	2:47870008-47870158	ENSG00000236549
chr2	47870495	47870645	2:47870495-47870645	ENSG00000236549
chr2	47870948	47871098	2:47870948-47871098	ENSG00000236549
chr2	47871299	47871449	2:47871299-47871449	ENSG00000236549
chr2	47873215	47873365	2:47873215-47873365	ENSG00000236549
chr2	47892443	47892593	2:47892443-47892593	ENSG00000236549
chr2	47893875	47894025	2:47893875-47894025	ENSG00000236549
chr2	47894095	47894245	2:47894095-47894245	ENSG00000236549
chr2	47900055	47900205	2:47900055-47900205	ENSG00000138081,ENSG00000233230
chr2	47900335	47900485	2:47900335-47900485	ENSG00000138081
chr2	47902766	47902916	2:47902766-47902916	-
chr2	47903952	47904102	2:47903952-47904102	-
chr2	47904475	47904625	2:47904475-47904625	ENSG00000138081,ENSG00000236549,ENSG00000233230
chr2	47904755	47904985	2:47904755-47904985	ENSG00000138081,ENSG00000233230
chr2	47905515	47905685	2:47905515-47905685	ENSG00000138081,ENSG00000233230
chr2	47905935	47906125	2:47905935-47906125	ENSG00000138081,ENSG00000236549,ENSG00000233230
chr2	47906615	47906785	2:47906615-47906785	ENSG00000138081,ENSG00000235369,ENSG00000236549,ENSG00000233230
chr2	47907598	47907765	2:47907598-47907765	ENSG00000138081,ENSG00000233230
chr2	47945095	47945245	2:47945095-47945245	ENSG00000226473
chr2	47946768	47946925	2:47946768-47946925	ENSG00000226473
chr2	47967955	47968139	2:47967955-47968139	-
chr2	47984075	47984226	2:47984075-47984226	ENSG00000275423
chr2	48015515	48015665	2:48015515-48015665	-
chr2	48026975	48027125	2:48026975-48027125	ENSG00000275423
chr2	48043435	48043585	2:48043435-48043585	-
chr2	48071993	48072143	2:48071993-48072143	-
chr2	48105975	48106125	2:48105975-48106125	-
chr2	48106215	48106365	2:48106215-48106365	-
chr2	48106655	48106805	2:48106655-48106805	ENSG00000138081,ENSG00000235369,ENSG00000236549,ENSG00000233230,ENSG00000230773,ENSG00000201010,ENSG00000251889
chr2	48107033	48107183	2:48107033-48107183	-
chr2	48107515	48107665	2:48107515-48107665	-
chr2	48111315	48111465	2:48111315-48111465	ENSG00000230773,ENSG00000201010,ENSG00000251889
chr2	48111675	48111845	2:48111675-48111845	ENSG00000230773,ENSG00000201010
chr2	48127835	48127985	2:48127835-48127985	-
chr2	48135870	48136020	2:48135870-48136020	-
chr2	48144728	48144878	2:48144728-48144878	-
chr2	48144955	48145105	2:48144955-48145105	ENSG00000201010
chr2	48146075	48146225	2:48146075-48146225	ENSG00000201010
chr2	48165355	48165506	2:48165355-48165506	ENSG00000230773,ENSG00000201010
chr2	48199155	48199305	2:48199155-48199305	ENSG00000201010
chr2	48207435	48207594	2:48207435-48207594	ENSG00000201010
chr2	48248655	48248825	2:48248655-48248825	ENSG00000230773,ENSG00000201010
chr2	48305775	48305925	2:48305775-48305925	ENSG00000230773,ENSG00000170802
chr2	48314435	48314605	2:48314435-48314605	ENSG00000230773,ENSG00000201010,ENSG00000170802,ENSG00000251889
chr2	48315235	48315465	2:48315235-48315465	ENSG00000230773,ENSG00000170802,ENSG00000251889
chr2	48315575	48315725	2:48315575-48315725	ENSG00000251889
chr2	48315955	48316125	2:48315955-48316125	ENSG00000170802,ENSG00000251889
chr2	48347835	48347985	2:48347835-48347985	ENSG00000170802,ENSG00000251889
chr2	48353427	48353577	2:48353427-48353577	ENSG00000170802,ENSG00000251889
chr2	48357091	48357244	2:48357091-48357244	ENSG00000251889
chr2	48397955	48398105	2:48397955-48398105	-
chr2	48398395	48398545	2:48398395-48398545	-
chr2	48420835	48421005	2:48420835-48421005	ENSG00000230773,ENSG00000201010,ENSG00000251889
chr2	48440635	48440785	2:48440635-48440785	ENSG00000272663,ENSG00000162869
chr2	48445195	48445345	2:48445195-48445345	ENSG00000272663,ENSG00000162869
chr2	48452215	48452365	2:48452215-48452365	-
chr2	48471055	48471205	2:48471055-48471205	ENSG00000162869
chr2	48474735	48474885	2:48474735-48474885	ENSG00000162869
chr2	48504837	48504987	2:48504837-48504987	ENSG00000202227
chr2	48508495	48508645	2:48508495-48508645	ENSG00000202227
chr2	48515575	48515725	2:48515575-48515725	ENSG00000202227,ENSG00000243244,ENSG00000068781
chr2	48529187	48529337	2:48529187-48529337	ENSG00000243244,ENSG00000068781
chr2	48529395	48529565	2:48529395-48529565	ENSG00000243244,ENSG00000068781
chr2	48529797	48529947	2:48529797-48529947	ENSG00000243244,ENSG00000068781
chr2	48530035	48530205	2:48530035-48530205	ENSG00000243244,ENSG00000068781
chr2	48530595	48530805	2:48530595-48530805	ENSG00000243244,ENSG00000068781
chr2	48531155	48531345	2:48531155-48531345	ENSG00000243244,ENSG00000068781
chr2	48531515	48531665	2:48531515-48531665	ENSG00000243244,ENSG00000068781
chr2	48546303	48546453	2:48546303-48546453	-
chr2	48566675	48566831	2:48566675-48566831	ENSG00000068781
chr2	48567736	48567886	2:48567736-48567886	ENSG00000068781
chr2	48572915	48573085	2:48572915-48573085	ENSG00000068781
chr2	48589275	48589425	2:48589275-48589425	ENSG00000243244,ENSG00000068781,ENSG00000242441
chr2	48593950	48594100	2:48593950-48594100	ENSG00000239995
chr2	48600315	48600485	2:48600315-48600485	ENSG00000242441,ENSG00000239995
chr2	48601495	48601645	2:48601495-48601645	ENSG00000242441,ENSG00000239995
chr2	48675178	48675328	2:48675178-48675328	ENSG00000242441,ENSG00000239995
chr2	48677515	48677665	2:48677515-48677665	ENSG00000242441,ENSG00000239995
chr2	48713755	48713905	2:48713755-48713905	ENSG00000239995
chr2	48715435	48715605	2:48715435-48715605	ENSG00000239995,ENSG00000138039
chr2	48716098	48716248	2:48716098-48716248	ENSG00000138039
chr2	48725815	48725991	2:48725815-48725991	ENSG00000138039
chr2	48753955	48754105	2:48753955-48754105	ENSG00000279956,ENSG00000138039
chr2	48755535	48755685	2:48755535-48755685	ENSG00000279956,ENSG00000138039,ENSG00000232285
chr2	48756410	48756560	2:48756410-48756560	ENSG00000279956,ENSG00000138039
chr2	48767375	48767525	2:48767375-48767525	ENSG00000068781,ENSG00000279956,ENSG00000232285
chr2	48793415	48793565	2:48793415-48793565	ENSG00000232285,ENSG00000282890
chr2	48795115	48795325	2:48795115-48795325	ENSG00000232285,ENSG00000282890
chr2	48799774	48799925	2:48799774-48799925	ENSG00000232285,ENSG00000282890
chr2	48838155	48838305	2:48838155-48838305	ENSG00000282890
chr2	48848351	48848501	2:48848351-48848501	-
chr2	48866473	48866623	2:48866473-48866623	-
chr2	48870628	48870778	2:48870628-48870778	-
chr2	48903315	48903465	2:48903315-48903465	-
chr2	48906613	48906763	2:48906613-48906763	ENSG00000214602
chr2	48912215	48912385	2:48912215-48912385	ENSG00000214602
chr2	48915475	48915685	2:48915475-48915685	ENSG00000214602
chr2	48946595	48946745	2:48946595-48946745	ENSG00000239995,ENSG00000206915
chr2	48948855	48949005	2:48948855-48949005	-
chr2	48952299	48952449	2:48952299-48952449	-
chr2	49000735	49000885	2:49000735-49000885	ENSG00000170820
chr2	49021395	49021545	2:49021395-49021545	ENSG00000212036
chr2	49033554	49033704	2:49033554-49033704	ENSG00000212036
chr2	49044775	49044925	2:49044775-49044925	ENSG00000212036,ENSG00000206915
chr2	49045222	49045372	2:49045222-49045372	ENSG00000212036
chr2	49068735	49068885	2:49068735-49068885	ENSG00000212036
chr2	49107296	49107505	2:49107296-49107505	-
chr2	49114164	49114314	2:49114164-49114314	-
chr2	49129155	49129345	2:49129155-49129345	ENSG00000206915
chr2	49149405	49149565	2:49149405-49149565	ENSG00000170820
chr2	49152955	49153145	2:49152955-49153145	ENSG00000170820
chr2	49153784	49153934	2:49153784-49153934	ENSG00000170820
chr2	49154235	49154385	2:49154235-49154385	ENSG00000170820,ENSG00000206915
chr2	49155035	49155185	2:49155035-49155185	ENSG00000170820
chr2	49165747	49165897	2:49165747-49165897	ENSG00000206915
chr2	49255715	49255905	2:49255715-49255905	ENSG00000206915
chr2	49255940	49256090	2:49255940-49256090	ENSG00000206915
chr2	49306935	49307085	2:49306935-49307085	ENSG00000206915
chr2	49351710	49351860	2:49351710-49351860	-
chr2	49367015	49367285	2:49367015-49367285	-
chr2	49367339	49367489	2:49367339-49367489	-
chr2	49444752	49444925	2:49444752-49444925	ENSG00000282998
chr2	49448630	49448780	2:49448630-49448780	ENSG00000282998
chr2	49459743	49459893	2:49459743-49459893	ENSG00000282998
chr2	49472575	49472765	2:49472575-49472765	ENSG00000282998
chr2	49490875	49491045	2:49490875-49491045	-
chr2	49501271	49501421	2:49501271-49501421	-
chr2	49560407	49560557	2:49560407-49560557	ENSG00000282828
chr2	49562535	49562685	2:49562535-49562685	ENSG00000282828
chr2	49583147	49583297	2:49583147-49583297	-
chr2	49616935	49617085	2:49616935-49617085	ENSG00000206915
chr2	49619912	49620062	2:49619912-49620062	-
chr2	49641575	49641725	2:49641575-49641725	-
chr2	49647904	49648054	2:49647904-49648054	-
chr2	49687975	49688125	2:49687975-49688125	-
chr2	49694015	49694165	2:49694015-49694165	-
chr2	49700355	49700505	2:49700355-49700505	-
chr2	49718114	49718264	2:49718114-49718264	-
chr2	49751044	49751194	2:49751044-49751194	-
chr2	49753395	49753545	2:49753395-49753545	-
chr2	49771035	49771185	2:49771035-49771185	ENSG00000234253,ENSG00000212580
chr2	49807837	49807987	2:49807837-49807987	-
chr2	49812875	49813045	2:49812875-49813045	ENSG00000234253,ENSG00000212580
chr2	49813355	49813505	2:49813355-49813505	ENSG00000234253
chr2	49832675	49832845	2:49832675-49832845	ENSG00000234253,ENSG00000212580
chr2	49860295	49860445	2:49860295-49860445	ENSG00000234253,ENSG00000212580
chr2	49903623	49903773	2:49903623-49903773	ENSG00000234253,ENSG00000212580
chr2	49949768	49949945	2:49949768-49949945	ENSG00000212580
chr2	49972875	49973045	2:49972875-49973045	ENSG00000179915
chr2	49974175	49974325	2:49974175-49974325	ENSG00000179915
chr2	49978455	49978605	2:49978455-49978605	-
chr2	50002035	50002205	2:50002035-50002205	-
chr2	50015175	50015325	2:50015175-50015325	-
chr2	50038265	50038415	2:50038265-50038415	-
chr2	50039515	50039685	2:50039515-50039685	ENSG00000234253
chr2	50065955	50066105	2:50065955-50066105	ENSG00000234253,ENSG00000212580
chr2	50066955	50067125	2:50066955-50067125	-
chr2	50097295	50097445	2:50097295-50097445	-
chr2	50098355	50098505	2:50098355-50098505	-
chr2	50111195	50111345	2:50111195-50111345	-
chr2	50111415	50111565	2:50111415-50111565	-
chr2	50118211	50118382	2:50118211-50118382	-
chr2	50118622	50118772	2:50118622-50118772	-
chr2	50118995	50119145	2:50118995-50119145	-
chr2	50122528	50122678	2:50122528-50122678	-
chr2	50144127	50144277	2:50144127-50144277	-
chr2	50144355	50144525	2:50144355-50144525	ENSG00000206915,ENSG00000234253,ENSG00000212580
chr2	50163335	50163485	2:50163335-50163485	-
chr2	50181335	50181505	2:50181335-50181505	-
chr2	50241756	50241906	2:50241756-50241906	-
chr2	50287495	50287645	2:50287495-50287645	-
chr2	50290783	50290946	2:50290783-50290946	-
chr2	50292495	50292645	2:50292495-50292645	-
chr2	50328795	50328968	2:50328795-50328968	ENSG00000285548
chr2	50333635	50333805	2:50333635-50333805	ENSG00000285548
chr2	50333955	50334125	2:50333955-50334125	ENSG00000285548
chr2	50343220	50343370	2:50343220-50343370	-
chr2	50344615	50344765	2:50344615-50344765	ENSG00000179915
chr2	50344893	50345043	2:50344893-50345043	-
chr2	50345855	50346005	2:50345855-50346005	-
chr2	50346255	50346445	2:50346255-50346445	ENSG00000179915
chr2	50346575	50346725	2:50346575-50346725	-
chr2	50346795	50347025	2:50346795-50347025	ENSG00000179915
chr2	50347123	50347345	2:50347123-50347345	ENSG00000179915
chr2	50347495	50347665	2:50347495-50347665	ENSG00000179915
chr2	50347775	50347945	2:50347775-50347945	ENSG00000179915
chr2	50356522	50356672	2:50356522-50356672	-
chr2	50385369	50385519	2:50385369-50385519	-
chr2	50395754	50395904	2:50395754-50395904	-
chr2	50396086	50396236	2:50396086-50396236	-
chr2	50401875	50402025	2:50401875-50402025	-
chr2	50402455	50402625	2:50402455-50402625	-
chr2	50473670	50473820	2:50473670-50473820	-
chr2	50474415	50474565	2:50474415-50474565	ENSG00000179915
chr2	50491655	50491805	2:50491655-50491805	ENSG00000179915
chr2	50492115	50492265	2:50492115-50492265	-
chr2	50492555	50492725	2:50492555-50492725	ENSG00000179915
chr2	50493395	50493545	2:50493395-50493545	-
chr2	50513865	50514015	2:50513865-50514015	-
chr2	50514992	50515142	2:50514992-50515142	-
chr2	50529695	50529845	2:50529695-50529845	ENSG00000179915
chr2	50536475	50536625	2:50536475-50536625	-
chr2	50551455	50551625	2:50551455-50551625	-
chr2	50551955	50552105	2:50551955-50552105	ENSG00000179915
chr2	50582272	50582422	2:50582272-50582422	ENSG00000230327,ENSG00000283058
chr2	50585815	50585971	2:50585815-50585971	ENSG00000230327,ENSG00000283058
chr2	50611735	50611885	2:50611735-50611885	ENSG00000283058
chr2	50687455	50687605	2:50687455-50687605	ENSG00000216191
chr2	50707315	50707465	2:50707315-50707465	ENSG00000216191
chr2	50710122	50710272	2:50710122-50710272	ENSG00000216191
chr2	50720775	50720965	2:50720775-50720965	ENSG00000216191
chr2	50729655	50729805	2:50729655-50729805	ENSG00000216191
chr2	50746635	50746785	2:50746635-50746785	ENSG00000216191,ENSG00000238165
chr2	50755052	50755202	2:50755052-50755202	-
chr2	50769533	50769683	2:50769533-50769683	ENSG00000238165
chr2	50807575	50807725	2:50807575-50807725	ENSG00000238165
chr2	50856255	50856405	2:50856255-50856405	ENSG00000238165
chr2	50859235	50859385	2:50859235-50859385	ENSG00000238165
chr2	50979283	50979433	2:50979283-50979433	-
chr2	51011758	51011908	2:51011758-51011908	ENSG00000286412
chr2	51013155	51013325	2:51013155-51013325	ENSG00000286412
chr2	51032195	51032365	2:51032195-51032365	ENSG00000179915,ENSG00000231918
chr2	51032952	51033102	2:51032952-51033102	ENSG00000231918
chr2	51068395	51068545	2:51068395-51068545	-
chr2	51082595	51082780	2:51082595-51082780	-
chr2	51103315	51103465	2:51103315-51103465	ENSG00000238165,ENSG00000224344
chr2	51130752	51130902	2:51130752-51130902	-
chr2	51232173	51232323	2:51232173-51232323	-
chr2	51288275	51288433	2:51288275-51288433	-
chr2	51292333	51292483	2:51292333-51292483	-
chr2	51297695	51297845	2:51297695-51297845	-
chr2	51335779	51335945	2:51335779-51335945	-
chr2	51342495	51342645	2:51342495-51342645	-
chr2	51416991	51417141	2:51416991-51417141	-
chr2	51424523	51424685	2:51424523-51424685	ENSG00000287867,ENSG00000224344
chr2	51443110	51443318	2:51443110-51443318	ENSG00000287867
chr2	51490935	51491085	2:51490935-51491085	ENSG00000224344
chr2	51570105	51570255	2:51570105-51570255	ENSG00000224344
chr2	51597215	51597365	2:51597215-51597365	ENSG00000224344
chr2	51605783	51605933	2:51605783-51605933	-
chr2	51634132	51634282	2:51634132-51634282	ENSG00000224344
chr2	51706324	51706488	2:51706324-51706488	-
chr2	51708685	51708835	2:51708685-51708835	-
chr2	51710435	51710605	2:51710435-51710605	-
chr2	51783015	51783185	2:51783015-51783185	ENSG00000224344,ENSG00000223710,ENSG00000230840,ENSG00000226366
chr2	51783435	51783585	2:51783435-51783585	ENSG00000223710
chr2	51795615	51795785	2:51795615-51795785	ENSG00000230840,ENSG00000226366
chr2	51810321	51810471	2:51810321-51810471	-
chr2	51834195	51834345	2:51834195-51834345	-
chr2	51856109	51856259	2:51856109-51856259	ENSG00000230840,ENSG00000226366
chr2	51902089	51902245	2:51902089-51902245	ENSG00000230840,ENSG00000226366
chr2	51952364	51952514	2:51952364-51952514	ENSG00000230840,ENSG00000226366
chr2	51966755	51966905	2:51966755-51966905	ENSG00000230840,ENSG00000226366
chr2	51990794	51990965	2:51990794-51990965	ENSG00000230840,ENSG00000226366
chr2	51994255	51994405	2:51994255-51994405	ENSG00000230840,ENSG00000226366
chr2	51994535	51994725	2:51994535-51994725	ENSG00000230840,ENSG00000226366
chr2	51998255	51998405	2:51998255-51998405	ENSG00000230840,ENSG00000226366
chr2	52017535	52017685	2:52017535-52017685	ENSG00000230840,ENSG00000226366,ENSG00000287344
chr2	52083455	52083765	2:52083455-52083765	ENSG00000236538
chr2	52088575	52088725	2:52088575-52088725	ENSG00000230840,ENSG00000226366,ENSG00000236538
chr2	52134409	52134559	2:52134409-52134559	-
chr2	52144715	52144949	2:52144715-52144949	-
chr2	52193716	52193866	2:52193716-52193866	-
chr2	52215935	52216085	2:52215935-52216085	ENSG00000202195
chr2	52220555	52220705	2:52220555-52220705	ENSG00000202195
chr2	52223798	52223948	2:52223798-52223948	-
chr2	52227471	52227621	2:52227471-52227621	ENSG00000202195
chr2	52340315	52340465	2:52340315-52340465	ENSG00000202195,ENSG00000225444
chr2	52343995	52344185	2:52343995-52344185	ENSG00000202195,ENSG00000225444
chr2	52344356	52344506	2:52344356-52344506	ENSG00000202195,ENSG00000225444
chr2	52409495	52409665	2:52409495-52409665	ENSG00000202195,ENSG00000225444
chr2	52409835	52409985	2:52409835-52409985	ENSG00000225444
chr2	52414795	52414945	2:52414795-52414945	ENSG00000202195,ENSG00000225444
chr2	52416235	52416445	2:52416235-52416445	ENSG00000225444
chr2	52428315	52428481	2:52428315-52428481	ENSG00000225444
chr2	52445855	52446005	2:52445855-52446005	ENSG00000202195,ENSG00000225444,ENSG00000225842,ENSG00000236837,ENSG00000204993
chr2	52473614	52473785	2:52473614-52473785	ENSG00000225842
chr2	52500577	52500841	2:52500577-52500841	ENSG00000236837
chr2	52558331	52558481	2:52558331-52558481	ENSG00000204993
chr2	52580235	52580385	2:52580235-52580385	ENSG00000204993
chr2	52613175	52613345	2:52613175-52613345	ENSG00000202195,ENSG00000204993,ENSG00000233083,ENSG00000232604
chr2	52632615	52632765	2:52632615-52632765	ENSG00000233083
chr2	52633235	52633385	2:52633235-52633385	ENSG00000233083
chr2	52703075	52703225	2:52703075-52703225	ENSG00000264975
chr2	52736075	52736225	2:52736075-52736225	-
chr2	52778055	52778205	2:52778055-52778205	-
chr2	52778879	52779029	2:52778879-52779029	-
chr2	52793115	52793265	2:52793115-52793265	ENSG00000232604
chr2	52810575	52810745	2:52810575-52810745	ENSG00000232604,ENSG00000232668
chr2	52821749	52821905	2:52821749-52821905	ENSG00000232604,ENSG00000232668
chr2	52904309	52904485	2:52904309-52904485	ENSG00000228033,ENSG00000232604,ENSG00000232668
chr2	52919777	52919927	2:52919777-52919927	ENSG00000228033,ENSG00000232668
chr2	52955199	52955349	2:52955199-52955349	ENSG00000228033
chr2	52976475	52976625	2:52976475-52976625	ENSG00000228033,ENSG00000232604,ENSG00000232668
chr2	53018955	53019105	2:53018955-53019105	ENSG00000232604,ENSG00000232668
chr2	53026968	53027118	2:53026968-53027118	-
chr2	53027195	53027345	2:53027195-53027345	-
chr2	53028295	53028445	2:53028295-53028445	-
chr2	53058615	53058805	2:53058615-53058805	-
chr2	53059396	53059546	2:53059396-53059546	-
chr2	53067235	53067385	2:53067235-53067385	-
chr2	53067515	53067685	2:53067515-53067685	-
chr2	53094666	53094816	2:53094666-53094816	-
chr2	53111015	53111165	2:53111015-53111165	-
chr2	53127135	53127305	2:53127135-53127305	-
chr2	53135515	53135665	2:53135515-53135665	-
chr2	53182815	53182965	2:53182815-53182965	-
chr2	53202255	53202425	2:53202255-53202425	-
chr2	53208933	53209105	2:53208933-53209105	-
chr2	53209257	53209407	2:53209257-53209407	-
chr2	53209435	53209585	2:53209435-53209585	-
chr2	53210255	53210405	2:53210255-53210405	-
chr2	53210635	53210808	2:53210635-53210808	-
chr2	53220705	53220855	2:53220705-53220855	-
chr2	53242175	53242325	2:53242175-53242325	-
chr2	53266036	53266186	2:53266036-53266186	-
chr2	53281295	53281445	2:53281295-53281445	-
chr2	53283434	53283584	2:53283434-53283584	-
chr2	53284559	53284709	2:53284559-53284709	-
chr2	53326575	53326725	2:53326575-53326725	-
chr2	53334695	53334854	2:53334695-53334854	-
chr2	53379695	53379865	2:53379695-53379865	-
chr2	53381115	53381265	2:53381115-53381265	-
chr2	53381395	53381565	2:53381395-53381565	-
chr2	53423015	53423165	2:53423015-53423165	-
chr2	53442895	53443085	2:53442895-53443085	-
chr2	53453455	53453625	2:53453455-53453625	ENSG00000251942,ENSG00000223897,ENSG00000207456
chr2	53461955	53462125	2:53461955-53462125	ENSG00000251942,ENSG00000223897
chr2	53462395	53462545	2:53462395-53462545	ENSG00000251942
chr2	53473375	53473525	2:53473375-53473525	ENSG00000251942,ENSG00000223897,ENSG00000207456
chr2	53490722	53490872	2:53490722-53490872	ENSG00000223897
chr2	53499308	53499458	2:53499308-53499458	ENSG00000223897
chr2	53501254	53501404	2:53501254-53501404	ENSG00000223897
chr2	53508765	53508915	2:53508765-53508915	ENSG00000223897,ENSG00000207456
chr2	53513417	53513567	2:53513417-53513567	ENSG00000207456
chr2	53515835	53516005	2:53515835-53516005	ENSG00000207456
chr2	53548281	53548431	2:53548281-53548431	ENSG00000207456
chr2	53549655	53549825	2:53549655-53549825	ENSG00000207456
chr2	53582675	53582825	2:53582675-53582825	ENSG00000207456
chr2	53654475	53654625	2:53654475-53654625	ENSG00000207456
chr2	53668815	53669045	2:53668815-53669045	-
chr2	53715703	53715853	2:53715703-53715853	-
chr2	53738676	53738826	2:53738676-53738826	-
chr2	53740295	53740445	2:53740295-53740445	-
chr2	53741953	53742103	2:53741953-53742103	-
chr2	53767475	53767625	2:53767475-53767625	ENSG00000115239,ENSG00000143942
chr2	53767735	53767885	2:53767735-53767885	ENSG00000115239,ENSG00000143942,ENSG00000068912
chr2	53768155	53768325	2:53768155-53768325	ENSG00000115239,ENSG00000143942
chr2	53786415	53786565	2:53786415-53786565	ENSG00000115239,ENSG00000068912
chr2	53786875	53787025	2:53786875-53787025	ENSG00000115239,ENSG00000143942,ENSG00000068912,ENSG00000265452
chr2	53787535	53787685	2:53787535-53787685	ENSG00000068912
chr2	53787695	53787865	2:53787695-53787865	ENSG00000115239,ENSG00000068912
chr2	53820873	53821023	2:53820873-53821023	ENSG00000265452
chr2	53855495	53855645	2:53855495-53855645	ENSG00000265452,ENSG00000119737
chr2	53856375	53856525	2:53856375-53856525	ENSG00000115239,ENSG00000265452,ENSG00000119737
chr2	53859935	53860085	2:53859935-53860085	ENSG00000115239,ENSG00000265452,ENSG00000119737
chr2	53860247	53860397	2:53860247-53860397	ENSG00000265452,ENSG00000119737
chr2	53911535	53911685	2:53911535-53911685	ENSG00000068878
chr2	53912184	53912334	2:53912184-53912334	-
chr2	53970335	53970505	2:53970335-53970505	ENSG00000068878,ENSG00000170634,ENSG00000233266
chr2	53970995	53971145	2:53970995-53971145	ENSG00000265452,ENSG00000068878,ENSG00000170634,ENSG00000233266
chr2	53971535	53971685	2:53971535-53971685	ENSG00000068878
chr2	54012755	54012965	2:54012755-54012965	-
chr2	54030175	54030325	2:54030175-54030325	ENSG00000235937,ENSG00000233266
chr2	54030475	54030625	2:54030475-54030625	ENSG00000235937,ENSG00000233266
chr2	54076692	54076845	2:54076692-54076845	ENSG00000233266,ENSG00000241114,ENSG00000272156
chr2	54084715	54084865	2:54084715-54084865	ENSG00000233266,ENSG00000241114,ENSG00000272156
chr2	54085215	54085365	2:54085215-54085365	ENSG00000233266,ENSG00000241114,ENSG00000272156
chr2	54089029	54089179	2:54089029-54089179	ENSG00000241114,ENSG00000272156
chr2	54103854	54104025	2:54103854-54104025	ENSG00000233266
chr2	54107035	54107185	2:54107035-54107185	ENSG00000233266
chr2	54115495	54115665	2:54115495-54115665	ENSG00000170634,ENSG00000233266
chr2	54115835	54116005	2:54115835-54116005	ENSG00000170634,ENSG00000233266,ENSG00000252934
chr2	54122681	54122831	2:54122681-54122831	-
chr2	54123095	54123245	2:54123095-54123245	ENSG00000170634
chr2	54160215	54160365	2:54160215-54160365	ENSG00000252934
chr2	54162301	54162601	2:54162301-54162601	ENSG00000252934
chr2	54176695	54176845	2:54176695-54176845	ENSG00000252934
chr2	54206695	54206845	2:54206695-54206845	-
chr2	54225083	54225265	2:54225083-54225265	-
chr2	54226315	54226465	2:54226315-54226465	-
chr2	54254295	54254445	2:54254295-54254445	ENSG00000178021
chr2	54258357	54258507	2:54258357-54258507	ENSG00000178021
chr2	54262115	54262265	2:54262115-54262265	ENSG00000178021
chr2	54279495	54279645	2:54279495-54279645	-
chr2	54295955	54296105	2:54295955-54296105	-
chr2	54298615	54298765	2:54298615-54298765	-
chr2	54330755	54330905	2:54330755-54330905	ENSG00000177994
chr2	54348795	54348945	2:54348795-54348945	-
chr2	54353395	54353545	2:54353395-54353545	-
chr2	54360335	54360485	2:54360335-54360485	-
chr2	54377955	54378105	2:54377955-54378105	-
chr2	54407835	54407985	2:54407835-54407985	-
chr2	54409915	54410065	2:54409915-54410065	-
chr2	54411975	54412165	2:54411975-54412165	-
chr2	54435764	54435914	2:54435764-54435914	-
chr2	54443635	54443805	2:54443635-54443805	-
chr2	54446255	54446405	2:54446255-54446405	-
chr2	54446716	54446866	2:54446716-54446866	-
chr2	54455155	54455305	2:54455155-54455305	ENSG00000115306
chr2	54456035	54456285	2:54456035-54456285	ENSG00000115306
chr2	54456735	54456925	2:54456735-54456925	ENSG00000115306
chr2	54457595	54457745	2:54457595-54457745	ENSG00000115306
chr2	54457855	54458005	2:54457855-54458005	ENSG00000115306
chr2	54459275	54459425	2:54459275-54459425	-
chr2	54462935	54463085	2:54462935-54463085	ENSG00000115306
chr2	54465235	54465385	2:54465235-54465385	-
chr2	54466955	54467125	2:54466955-54467125	-
chr2	54469755	54469925	2:54469755-54469925	-
chr2	54470375	54470545	2:54470375-54470545	-
chr2	54470655	54470825	2:54470655-54470825	-
chr2	54471555	54471705	2:54471555-54471705	ENSG00000115306,ENSG00000285519
chr2	54498155	54498305	2:54498155-54498305	-
chr2	54502855	54503005	2:54502855-54503005	-
chr2	54503315	54503465	2:54503315-54503465	-
chr2	54510955	54511105	2:54510955-54511105	-
chr2	54522815	54522965	2:54522815-54522965	ENSG00000115306,ENSG00000228108,ENSG00000237887
chr2	54524755	54524925	2:54524755-54524925	ENSG00000237887
chr2	54550675	54550881	2:54550675-54550881	ENSG00000228108,ENSG00000234943
chr2	54551359	54551509	2:54551359-54551509	ENSG00000228108,ENSG00000234943
chr2	54556895	54557045	2:54556895-54557045	ENSG00000115306,ENSG00000228108,ENSG00000237887,ENSG00000234943
chr2	54557815	54558025	2:54557815-54558025	ENSG00000115306,ENSG00000228108,ENSG00000237887,ENSG00000234943
chr2	54558275	54558425	2:54558275-54558425	ENSG00000115306,ENSG00000228108,ENSG00000237887,ENSG00000234943
chr2	54558595	54558765	2:54558595-54558765	ENSG00000115306,ENSG00000228108,ENSG00000234943
chr2	54558935	54559085	2:54558935-54559085	ENSG00000228108,ENSG00000234943
chr2	54559181	54559331	2:54559181-54559331	ENSG00000228108,ENSG00000234943
chr2	54559631	54559781	2:54559631-54559781	ENSG00000228108,ENSG00000234943
chr2	54559995	54560145	2:54559995-54560145	ENSG00000228108
chr2	54560210	54560360	2:54560210-54560360	-
chr2	54564315	54564465	2:54564315-54564465	ENSG00000115306,ENSG00000228108
chr2	54569155	54569305	2:54569155-54569305	ENSG00000228108,ENSG00000237887,ENSG00000234943
chr2	54569995	54570145	2:54569995-54570145	-
chr2	54571075	54571251	2:54571075-54571251	ENSG00000228108
chr2	54574575	54574725	2:54574575-54574725	-
chr2	54577093	54577243	2:54577093-54577243	-
chr2	54610855	54611025	2:54610855-54611025	-
chr2	54614968	54615118	2:54614968-54615118	-
chr2	54616295	54616445	2:54616295-54616445	ENSG00000228108
chr2	54618802	54618952	2:54618802-54618952	-
chr2	54619092	54619242	2:54619092-54619242	-
chr2	54634857	54635007	2:54634857-54635007	-
chr2	54646775	54646925	2:54646775-54646925	-
chr2	54657695	54657845	2:54657695-54657845	ENSG00000115306,ENSG00000238018
chr2	54665495	54665665	2:54665495-54665665	ENSG00000115306,ENSG00000238018
chr2	54675935	54676085	2:54675935-54676085	ENSG00000238018
chr2	54695516	54695666	2:54695516-54695666	-
chr2	54704795	54704965	2:54704795-54704965	ENSG00000238018
chr2	54720682	54720845	2:54720682-54720845	ENSG00000214595
chr2	54722895	54723045	2:54722895-54723045	ENSG00000214595
chr2	54723395	54723545	2:54723395-54723545	ENSG00000238018,ENSG00000214595,ENSG00000231334,ENSG00000285519
chr2	54724555	54724705	2:54724555-54724705	-
chr2	54724815	54724985	2:54724815-54724985	ENSG00000214595
chr2	54725235	54725385	2:54725235-54725385	ENSG00000214595
chr2	54735975	54736125	2:54735975-54736125	ENSG00000231334
chr2	54757655	54757805	2:54757655-54757805	ENSG00000231334,ENSG00000285519
chr2	54763780	54763930	2:54763780-54763930	ENSG00000231334,ENSG00000285519
chr2	54772635	54772785	2:54772635-54772785	ENSG00000285519
chr2	54775840	54775990	2:54775840-54775990	ENSG00000285519
chr2	54838675	54838825	2:54838675-54838825	ENSG00000285519,ENSG00000252507
chr2	54839688	54839838	2:54839688-54839838	-
chr2	54845655	54845805	2:54845655-54845805	ENSG00000214595,ENSG00000285519,ENSG00000252507
chr2	54871094	54871244	2:54871094-54871244	-
chr2	54878299	54878449	2:54878299-54878449	-
chr2	54879955	54880105	2:54879955-54880105	-
chr2	54880115	54880265	2:54880115-54880265	-
chr2	54899935	54900105	2:54899935-54900105	ENSG00000214595
chr2	54905035	54905198	2:54905035-54905198	-
chr2	54906795	54907008	2:54906795-54907008	-
chr2	54944815	54944965	2:54944815-54944965	-
chr2	54950915	54951077	2:54950915-54951077	ENSG00000214595
chr2	54968632	54968782	2:54968632-54968782	-
chr2	54969415	54969585	2:54969415-54969585	ENSG00000214595,ENSG00000115310
chr2	54969675	54969845	2:54969675-54969845	ENSG00000214595,ENSG00000115310
chr2	54975975	54976125	2:54975975-54976125	ENSG00000115310
chr2	54977255	54977405	2:54977255-54977405	-
chr2	54999295	54999445	2:54999295-54999445	ENSG00000200086
chr2	55010231	55010381	2:55010231-55010381	ENSG00000200086
chr2	55012095	55012245	2:55012095-55012245	ENSG00000200086
chr2	55015075	55015245	2:55015075-55015245	ENSG00000200086
chr2	55048135	55048285	2:55048135-55048285	-
chr2	55048555	55048705	2:55048555-55048705	ENSG00000115310
chr2	55048801	55048951	2:55048801-55048951	-
chr2	55049055	55049205	2:55049055-55049205	ENSG00000115310,ENSG00000200086
chr2	55049615	55049765	2:55049615-55049765	ENSG00000115310
chr2	55049875	55050025	2:55049875-55050025	ENSG00000115310
chr2	55050595	55050785	2:55050595-55050785	ENSG00000115310,ENSG00000200086,ENSG00000203327,ENSG00000227799
chr2	55051175	55051345	2:55051175-55051345	ENSG00000115310
chr2	55088015	55088165	2:55088015-55088165	-
chr2	55089552	55089702	2:55089552-55089702	-
chr2	55097515	55097665	2:55097515-55097665	-
chr2	55107495	55107652	2:55107495-55107652	ENSG00000115310
chr2	55111881	55112031	2:55111881-55112031	ENSG00000115310
chr2	55112495	55112685	2:55112495-55112685	ENSG00000115310
chr2	55118949	55119099	2:55118949-55119099	ENSG00000115310
chr2	55120695	55120865	2:55120695-55120865	-
chr2	55156375	55156525	2:55156375-55156525	-
chr2	55159095	55159245	2:55159095-55159245	-
chr2	55163396	55163546	2:55163396-55163546	-
chr2	55168675	55168825	2:55168675-55168825	ENSG00000200086
chr2	55175695	55175859	2:55175695-55175859	-
chr2	55189615	55189765	2:55189615-55189765	ENSG00000203327
chr2	55223415	55223565	2:55223415-55223565	ENSG00000203327,ENSG00000227799
chr2	55231655	55231805	2:55231655-55231805	ENSG00000162994,ENSG00000143947
chr2	55232255	55232405	2:55232255-55232405	ENSG00000162994,ENSG00000203327,ENSG00000227799,ENSG00000143947,ENSG00000162997
chr2	55232555	55232725	2:55232555-55232725	ENSG00000162994,ENSG00000203327,ENSG00000227799,ENSG00000143947,ENSG00000162997,ENSG00000206964
chr2	55233055	55233205	2:55233055-55233205	ENSG00000162994,ENSG00000227799,ENSG00000143947
chr2	55269235	55269385	2:55269235-55269385	ENSG00000162994,ENSG00000203327,ENSG00000227799,ENSG00000143947,ENSG00000085760,ENSG00000162997,ENSG00000240401,ENSG00000206964
chr2	55269698	55269848	2:55269698-55269848	ENSG00000085760
chr2	55269855	55270005	2:55269855-55270005	ENSG00000085760
chr2	55282195	55282345	2:55282195-55282345	ENSG00000162997,ENSG00000240401,ENSG00000206964
chr2	55310495	55310645	2:55310495-55310645	ENSG00000240401
chr2	55327335	55327485	2:55327335-55327485	ENSG00000240401
chr2	55327515	55327731	2:55327515-55327731	ENSG00000240401
chr2	55355220	55355370	2:55355220-55355370	-
chr2	55364806	55364956	2:55364806-55364956	-
chr2	55418796	55418946	2:55418796-55418946	ENSG00000115355
chr2	55419515	55419665	2:55419515-55419665	ENSG00000115355
chr2	55419895	55420045	2:55419895-55420045	ENSG00000162997,ENSG00000240401,ENSG00000206964,ENSG00000115355,ENSG00000233594,ENSG00000238619
chr2	55432115	55432265	2:55432115-55432265	ENSG00000233594
chr2	55455251	55455401	2:55455251-55455401	ENSG00000238619,ENSG00000238493
chr2	55482298	55482448	2:55482298-55482448	ENSG00000239189
chr2	55483662	55483812	2:55483662-55483812	ENSG00000239189
chr2	55511615	55511805	2:55511615-55511805	ENSG00000239189,ENSG00000163001
chr2	55518935	55519085	2:55518935-55519085	ENSG00000163001
chr2	55519515	55519665	2:55519515-55519665	ENSG00000162997,ENSG00000240401,ENSG00000206964,ENSG00000233594,ENSG00000238619,ENSG00000238493,ENSG00000239189,ENSG00000163001,ENSG00000212175
chr2	55519955	55520125	2:55519955-55520125	ENSG00000239189,ENSG00000163001
chr2	55520428	55520578	2:55520428-55520578	-
chr2	55556055	55556225	2:55556055-55556225	ENSG00000212175
chr2	55556715	55556883	2:55556715-55556883	ENSG00000212175
chr2	55581555	55581705	2:55581555-55581705	ENSG00000212175
chr2	55616555	55616705	2:55616555-55616705	ENSG00000275052,ENSG00000272606
chr2	55617235	55617425	2:55617235-55617425	ENSG00000275052,ENSG00000272606
chr2	55617695	55617845	2:55617695-55617845	ENSG00000162997,ENSG00000239189,ENSG00000275052,ENSG00000212175,ENSG00000272606
chr2	55618455	55618605	2:55618455-55618605	ENSG00000275052,ENSG00000272606
chr2	55618795	55618965	2:55618795-55618965	ENSG00000275052,ENSG00000272606
chr2	55620255	55620445	2:55620255-55620445	ENSG00000275052,ENSG00000272606
chr2	55660781	55660931	2:55660781-55660931	-
chr2	55687379	55687529	2:55687379-55687529	ENSG00000138035
chr2	55693355	55693505	2:55693355-55693505	ENSG00000138035
chr2	55693815	55693965	2:55693815-55693965	ENSG00000138035,ENSG00000207548
chr2	55712515	55712665	2:55712515-55712665	-
chr2	55718295	55718445	2:55718295-55718445	ENSG00000202344,ENSG00000272180,ENSG00000207548,ENSG00000207798
chr2	55720507	55720657	2:55720507-55720657	-
chr2	55771735	55771885	2:55771735-55771885	ENSG00000202344,ENSG00000272180,ENSG00000207548,ENSG00000207798
chr2	55839275	55839445	2:55839275-55839445	-
chr2	55839606	55839756	2:55839606-55839756	-
chr2	55865508	55865658	2:55865508-55865658	-
chr2	55885659	55885809	2:55885659-55885809	-
chr2	55901444	55901594	2:55901444-55901594	-
chr2	55922499	55922745	2:55922499-55922745	ENSG00000115380
chr2	55923093	55923243	2:55923093-55923243	ENSG00000115380
chr2	55923335	55923485	2:55923335-55923485	ENSG00000115380
chr2	55923755	55923905	2:55923755-55923905	ENSG00000115380,ENSG00000202344,ENSG00000272180
chr2	55961415	55961585	2:55961415-55961585	ENSG00000202344,ENSG00000272180,ENSG00000207548,ENSG00000207798
chr2	56008733	56008883	2:56008733-56008883	ENSG00000207548,ENSG00000207798,ENSG00000211520
chr2	56009230	56009385	2:56009230-56009385	ENSG00000202344,ENSG00000272180,ENSG00000207548,ENSG00000207798,ENSG00000211520
chr2	56009895	56010045	2:56009895-56010045	ENSG00000202344,ENSG00000272180,ENSG00000207548,ENSG00000207798,ENSG00000211520
chr2	56015735	56015885	2:56015735-56015885	ENSG00000207548,ENSG00000207798
chr2	56053751	56053901	2:56053751-56053901	ENSG00000226702
chr2	56077655	56077825	2:56077655-56077825	ENSG00000226702,ENSG00000207548,ENSG00000207798,ENSG00000229805
chr2	56088568	56088718	2:56088568-56088718	ENSG00000229805
chr2	56108929	56109079	2:56108929-56109079	ENSG00000229805
chr2	56113635	56113785	2:56113635-56113785	-
chr2	56130555	56130705	2:56130555-56130705	ENSG00000271894
chr2	56132275	56132425	2:56132275-56132425	ENSG00000271894
chr2	56143615	56143765	2:56143615-56143765	ENSG00000271894
chr2	56183675	56183845	2:56183675-56183845	ENSG00000233251,ENSG00000055813
chr2	56184615	56184805	2:56184615-56184805	ENSG00000233251,ENSG00000055813
chr2	56185206	56185506	2:56185206-56185506	ENSG00000233251,ENSG00000055813
chr2	56185715	56185865	2:56185715-56185865	ENSG00000233251,ENSG00000055813
chr2	56191735	56191885	2:56191735-56191885	ENSG00000233251
chr2	56200495	56200645	2:56200495-56200645	-
chr2	56231235	56231385	2:56231235-56231385	ENSG00000199395
chr2	56244997	56245147	2:56244997-56245147	ENSG00000199395
chr2	56247455	56247629	2:56247455-56247629	ENSG00000199395
chr2	56247915	56248065	2:56247915-56248065	ENSG00000199395
chr2	56248281	56248431	2:56248281-56248431	ENSG00000199395
chr2	56249095	56249326	2:56249095-56249326	ENSG00000199395
chr2	56249495	56249645	2:56249495-56249645	ENSG00000199395
chr2	56289335	56289485	2:56289335-56289485	-
chr2	56308799	56308949	2:56308799-56308949	-
chr2	56326115	56326265	2:56326115-56326265	-
chr2	56326435	56326605	2:56326435-56326605	-
chr2	56348495	56348645	2:56348495-56348645	-
chr2	56360215	56360365	2:56360215-56360365	-
chr2	56378768	56378918	2:56378768-56378918	-
chr2	56389937	56390087	2:56389937-56390087	-
chr2	56444435	56444585	2:56444435-56444585	-
chr2	56449081	56449286	2:56449081-56449286	-
chr2	56474875	56475065	2:56474875-56475065	-
chr2	56476675	56476825	2:56476675-56476825	-
chr2	56476940	56477176	2:56476940-56477176	-
chr2	56515555	56515737	2:56515555-56515737	-
chr2	56522815	56522985	2:56522815-56522985	-
chr2	56584035	56584185	2:56584035-56584185	-
chr2	56677099	56677249	2:56677099-56677249	-
chr2	56713455	56713605	2:56713455-56713605	-
chr2	56714055	56714205	2:56714055-56714205	-
chr2	56714475	56714625	2:56714475-56714625	-
chr2	56715696	56715996	2:56715696-56715996	-
chr2	56741615	56741785	2:56741615-56741785	ENSG00000231570
chr2	56748443	56748593	2:56748443-56748593	ENSG00000231570
chr2	56749275	56749425	2:56749275-56749425	ENSG00000231570
chr2	56920825	56920975	2:56920825-56920975	-
chr2	56922686	56922845	2:56922686-56922845	-
chr2	56969911	56970061	2:56969911-56970061	-
chr2	57045083	57045233	2:57045083-57045233	ENSG00000271115
chr2	57046755	57046931	2:57046755-57046931	ENSG00000271115
chr2	57065220	57065370	2:57065220-57065370	-
chr2	57124295	57124445	2:57124295-57124445	-
chr2	57171675	57171825	2:57171675-57171825	-
chr2	57182679	57182829	2:57182679-57182829	-
chr2	57204495	57204645	2:57204495-57204645	-
chr2	57210975	57211125	2:57210975-57211125	-
chr2	57291335	57291485	2:57291335-57291485	-
chr2	57330575	57330725	2:57330575-57330725	ENSG00000285755
chr2	57343595	57343745	2:57343595-57343745	-
chr2	57371335	57371485	2:57371335-57371485	ENSG00000285755
chr2	57377115	57377265	2:57377115-57377265	ENSG00000285755
chr2	57407795	57407945	2:57407795-57407945	-
chr2	57432543	57432843	2:57432543-57432843	ENSG00000270569
chr2	57454033	57454183	2:57454033-57454183	-
chr2	57461009	57461159	2:57461009-57461159	-
chr2	57461755	57461905	2:57461755-57461905	ENSG00000270569
chr2	57466095	57466266	2:57466095-57466266	ENSG00000270569
chr2	57478235	57478425	2:57478235-57478425	-
chr2	57478475	57478625	2:57478475-57478625	-
chr2	57488195	57488365	2:57488195-57488365	-
chr2	57497615	57497765	2:57497615-57497765	ENSG00000270569
chr2	57516875	57517045	2:57516875-57517045	-
chr2	57547635	57547785	2:57547635-57547785	ENSG00000212168
chr2	57549655	57549805	2:57549655-57549805	ENSG00000212168
chr2	57623938	57624088	2:57623938-57624088	-
chr2	57676107	57676257	2:57676107-57676257	-
chr2	57706642	57706792	2:57706642-57706792	-
chr2	57720935	57721085	2:57720935-57721085	ENSG00000225226
chr2	57758495	57758645	2:57758495-57758645	ENSG00000271615
chr2	57759295	57759465	2:57759295-57759465	ENSG00000271615
chr2	57759955	57760105	2:57759955-57760105	ENSG00000271615,ENSG00000225226,ENSG00000231043
chr2	57760578	57760728	2:57760578-57760728	ENSG00000271615
chr2	57878706	57878856	2:57878706-57878856	-
chr2	57906255	57906405	2:57906255-57906405	ENSG00000028116,ENSG00000225226
chr2	57943393	57943565	2:57943393-57943565	-
chr2	57990144	57990294	2:57990144-57990294	-
chr2	58032715	58032865	2:58032715-58032865	-
chr2	58042635	58042785	2:58042635-58042785	ENSG00000028116,ENSG00000287875
chr2	58046615	58046765	2:58046615-58046765	ENSG00000028116,ENSG00000287875,ENSG00000225226
chr2	58047035	58047205	2:58047035-58047205	ENSG00000028116,ENSG00000287875
chr2	58047646	58047796	2:58047646-58047796	ENSG00000028116,ENSG00000287875
chr2	58051595	58051745	2:58051595-58051745	ENSG00000028116,ENSG00000287875
chr2	58055515	58055685	2:58055515-58055685	-
chr2	58110785	58111085	2:58110785-58111085	-
chr2	58131352	58131665	2:58131352-58131665	-
chr2	58131755	58131996	2:58131755-58131996	-
chr2	58137995	58138145	2:58137995-58138145	ENSG00000225226
chr2	58155215	58155365	2:58155215-58155365	-
chr2	58160895	58161045	2:58160895-58161045	-
chr2	58194555	58194705	2:58194555-58194705	ENSG00000225226
chr2	58217265	58217415	2:58217265-58217415	-
chr2	58233646	58233796	2:58233646-58233796	-
chr2	58240375	58240525	2:58240375-58240525	ENSG00000115392,ENSG00000273063,ENSG00000233426
chr2	58240995	58241145	2:58240995-58241145	ENSG00000115392,ENSG00000273063,ENSG00000233426,ENSG00000225226
chr2	58241275	58241445	2:58241275-58241445	ENSG00000115392,ENSG00000273063,ENSG00000233426,ENSG00000225226
chr2	58362255	58362405	2:58362255-58362405	ENSG00000225226
chr2	58420075	58420225	2:58420075-58420225	ENSG00000233723
chr2	58427675	58427845	2:58427675-58427845	ENSG00000233723,ENSG00000231043
chr2	58428335	58428505	2:58428335-58428505	ENSG00000233723,ENSG00000231043
chr2	58428635	58428785	2:58428635-58428785	ENSG00000233723
chr2	58429165	58429315	2:58429165-58429315	ENSG00000233723
chr2	58429635	58429785	2:58429635-58429785	ENSG00000233723
chr2	58448155	58448305	2:58448155-58448305	ENSG00000225226,ENSG00000233723,ENSG00000231043
chr2	58479695	58479845	2:58479695-58479845	ENSG00000231043
chr2	58504035	58504185	2:58504035-58504185	-
chr2	58535315	58535465	2:58535315-58535465	ENSG00000231043
chr2	58536135	58536285	2:58536135-58536285	-
chr2	58540135	58540285	2:58540135-58540285	-
chr2	58540895	58541045	2:58540895-58541045	-
chr2	58554055	58554205	2:58554055-58554205	-
chr2	58571355	58571525	2:58571355-58571525	ENSG00000231043
chr2	58572854	58573004	2:58572854-58573004	-
chr2	58594288	58594445	2:58594288-58594445	-
chr2	58664822	58664972	2:58664822-58664972	-
chr2	58711415	58711565	2:58711415-58711565	-
chr2	58761487	58761637	2:58761487-58761637	-
chr2	58762335	58762485	2:58762335-58762485	-
chr2	58805253	58805403	2:58805253-58805403	-
chr2	58834535	58834685	2:58834535-58834685	-
chr2	58853495	58853645	2:58853495-58853645	-
chr2	58866195	58866345	2:58866195-58866345	-
chr2	58898259	58898409	2:58898259-58898409	-
chr2	58900775	58900925	2:58900775-58900925	-
chr2	58967873	58968023	2:58967873-58968023	ENSG00000285673
chr2	58974095	58974245	2:58974095-58974245	ENSG00000285673
chr2	58975016	58975166	2:58975016-58975166	ENSG00000285673
chr2	58976544	58976694	2:58976544-58976694	ENSG00000285673
chr2	59025275	59025445	2:59025275-59025445	ENSG00000285673
chr2	59049597	59049747	2:59049597-59049747	-
chr2	59079995	59080165	2:59079995-59080165	ENSG00000285673
chr2	59080295	59080465	2:59080295-59080465	-
chr2	59109791	59109941	2:59109791-59109941	-
chr2	59130369	59130545	2:59130369-59130545	-
chr2	59136965	59137115	2:59136965-59137115	-
chr2	59151355	59151505	2:59151355-59151505	-
chr2	59174960	59175110	2:59174960-59175110	-
chr2	59175236	59175386	2:59175236-59175386	-
chr2	59175421	59175571	2:59175421-59175571	-
chr2	59177830	59177980	2:59177830-59177980	-
chr2	59182395	59182545	2:59182395-59182545	ENSG00000222030
chr2	59184528	59184828	2:59184528-59184828	-
chr2	59187455	59187605	2:59187455-59187605	-
chr2	59204158	59204308	2:59204158-59204308	ENSG00000222030
chr2	59223875	59224025	2:59223875-59224025	ENSG00000222030
chr2	59234701	59234851	2:59234701-59234851	-
chr2	59269214	59269364	2:59269214-59269364	-
chr2	59296395	59296545	2:59296395-59296545	-
chr2	59301935	59302105	2:59301935-59302105	ENSG00000231815
chr2	59313133	59313283	2:59313133-59313283	-
chr2	59383637	59383787	2:59383637-59383787	ENSG00000233891
chr2	59389455	59389605	2:59389455-59389605	ENSG00000233891
chr2	59449334	59449484	2:59449334-59449484	ENSG00000231815
chr2	59458955	59459225	2:59458955-59459225	ENSG00000231815
chr2	59462955	59463105	2:59462955-59463105	ENSG00000231815,ENSG00000270447
chr2	59463535	59463685	2:59463535-59463685	ENSG00000231815,ENSG00000270447
chr2	59484015	59484165	2:59484015-59484165	ENSG00000231815,ENSG00000270447
chr2	59485365	59485515	2:59485365-59485515	ENSG00000270447
chr2	59504415	59504578	2:59504415-59504578	ENSG00000270447
chr2	59529755	59529905	2:59529755-59529905	ENSG00000270447
chr2	59567257	59567557	2:59567257-59567557	-
chr2	59568613	59568763	2:59568613-59568763	-
chr2	59571455	59571605	2:59571455-59571605	-
chr2	59583356	59583506	2:59583356-59583506	-
chr2	59585095	59585245	2:59585095-59585245	ENSG00000270447,ENSG00000200101
chr2	59585563	59585713	2:59585563-59585713	-
chr2	59585775	59585948	2:59585775-59585948	-
chr2	59587681	59587831	2:59587681-59587831	-
chr2	59590015	59590165	2:59590015-59590165	ENSG00000231815,ENSG00000270447,ENSG00000200101
chr2	59590982	59591132	2:59590982-59591132	ENSG00000200101
chr2	59630915	59631085	2:59630915-59631085	ENSG00000200101
chr2	59633815	59633965	2:59633815-59633965	ENSG00000200101
chr2	59684516	59684666	2:59684516-59684666	ENSG00000252726
chr2	59691015	59691175	2:59691015-59691175	ENSG00000200101,ENSG00000252726
chr2	59693295	59693445	2:59693295-59693445	ENSG00000200101,ENSG00000252726
chr2	59720315	59720485	2:59720315-59720485	-
chr2	59726406	59726556	2:59726406-59726556	ENSG00000233891
chr2	59733794	59733944	2:59733794-59733944	ENSG00000233891
chr2	59734075	59734225	2:59734075-59734225	ENSG00000233891
chr2	59734855	59735007	2:59734855-59735007	ENSG00000233891
chr2	59738895	59739045	2:59738895-59739045	ENSG00000233891
chr2	59739154	59739304	2:59739154-59739304	ENSG00000233891
chr2	59754115	59754265	2:59754115-59754265	ENSG00000286604
chr2	59754435	59754585	2:59754435-59754585	ENSG00000286604
chr2	59778708	59778858	2:59778708-59778858	ENSG00000286604
chr2	59791315	59791505	2:59791315-59791505	ENSG00000286604
chr2	59796977	59797127	2:59796977-59797127	ENSG00000286604
chr2	59804735	59804885	2:59804735-59804885	ENSG00000286604
chr2	59804975	59805145	2:59804975-59805145	-
chr2	59806595	59806745	2:59806595-59806745	-
chr2	59807004	59807154	2:59807004-59807154	-
chr2	59851995	59852145	2:59851995-59852145	-
chr2	59867715	59867865	2:59867715-59867865	-
chr2	59900794	59900944	2:59900794-59900944	-
chr2	59901155	59901305	2:59901155-59901305	-
chr2	59920050	59920200	2:59920050-59920200	-
chr2	59932435	59932585	2:59932435-59932585	-
chr2	59947355	59947545	2:59947355-59947545	-
chr2	59974395	59974545	2:59974395-59974545	-
chr2	59974675	59974825	2:59974675-59974825	-
chr2	60002595	60002745	2:60002595-60002745	-
chr2	60024263	60024413	2:60024263-60024413	-
chr2	60028931	60029081	2:60028931-60029081	-
chr2	60064735	60064885	2:60064735-60064885	ENSG00000271955,ENSG00000285611
chr2	60067056	60067206	2:60067056-60067206	ENSG00000271955,ENSG00000285611
chr2	60069355	60069505	2:60069355-60069505	ENSG00000271955,ENSG00000285611
chr2	60094555	60094765	2:60094555-60094765	ENSG00000271955
chr2	60124779	60124929	2:60124779-60124929	-
chr2	60152346	60152525	2:60152346-60152525	-
chr2	60213768	60213918	2:60213768-60213918	-
chr2	60215415	60215565	2:60215415-60215565	-
chr2	60271835	60272025	2:60271835-60272025	-
chr2	60273415	60273565	2:60273415-60273565	-
chr2	60294975	60295125	2:60294975-60295125	-
chr2	60297775	60297925	2:60297775-60297925	-
chr2	60317955	60318105	2:60317955-60318105	-
chr2	60318635	60318787	2:60318635-60318787	-
chr2	60323695	60323845	2:60323695-60323845	-
chr2	60331235	60331385	2:60331235-60331385	-
chr2	60336568	60336718	2:60336568-60336718	ENSG00000228590
chr2	60337155	60337305	2:60337155-60337305	ENSG00000228590
chr2	60351975	60352125	2:60351975-60352125	ENSG00000228590
chr2	60353155	60353305	2:60353155-60353305	ENSG00000228590
chr2	60353515	60353665	2:60353515-60353665	ENSG00000228590,ENSG00000266078
chr2	60354875	60355025	2:60354875-60355025	ENSG00000228590,ENSG00000266078
chr2	60365570	60365870	2:60365570-60365870	ENSG00000287640,ENSG00000200807,ENSG00000266078
chr2	60366370	60366565	2:60366370-60366565	ENSG00000287640,ENSG00000200807,ENSG00000266078
chr2	60368575	60368725	2:60368575-60368725	ENSG00000228590,ENSG00000287640,ENSG00000200807,ENSG00000266078
chr2	60378055	60378230	2:60378055-60378230	ENSG00000228590,ENSG00000287640,ENSG00000200807,ENSG00000266078
chr2	60405415	60405608	2:60405415-60405608	ENSG00000266078
chr2	60406195	60406605	2:60406195-60406605	ENSG00000266078
chr2	60407535	60407725	2:60407535-60407725	ENSG00000266078
chr2	60410580	60410745	2:60410580-60410745	ENSG00000266078
chr2	60410895	60411085	2:60410895-60411085	ENSG00000266078
chr2	60416255	60416425	2:60416255-60416425	ENSG00000266078
chr2	60424255	60424405	2:60424255-60424405	-
chr2	60433075	60433225	2:60433075-60433225	ENSG00000228590
chr2	60434295	60434465	2:60434295-60434465	ENSG00000228590,ENSG00000266078
chr2	60434614	60434825	2:60434614-60434825	ENSG00000228590
chr2	60437527	60437677	2:60437527-60437677	ENSG00000228590
chr2	60438295	60438445	2:60438295-60438445	ENSG00000228590
chr2	60439573	60439725	2:60439573-60439725	ENSG00000228590
chr2	60453375	60453534	2:60453375-60453534	-
chr2	60463435	60463585	2:60463435-60463585	-
chr2	60470049	60470199	2:60470049-60470199	-
chr2	60470515	60470665	2:60470515-60470665	ENSG00000233953
chr2	60484155	60484305	2:60484155-60484305	ENSG00000233953
chr2	60485261	60485411	2:60485261-60485411	ENSG00000233953
chr2	60485637	60485805	2:60485637-60485805	ENSG00000233953
chr2	60486180	60486330	2:60486180-60486330	ENSG00000233953
chr2	60486655	60486805	2:60486655-60486805	ENSG00000233953
chr2	60505415	60505565	2:60505415-60505565	ENSG00000233953
chr2	60514765	60514915	2:60514765-60514915	ENSG00000233953
chr2	60521235	60521385	2:60521235-60521385	ENSG00000119866
chr2	60522485	60522785	2:60522485-60522785	-
chr2	60530715	60530865	2:60530715-60530865	ENSG00000119866,ENSG00000233953
chr2	60531934	60532096	2:60531934-60532096	-
chr2	60536838	60536988	2:60536838-60536988	-
chr2	60545235	60545385	2:60545235-60545385	ENSG00000119866
chr2	60549495	60549665	2:60549495-60549665	ENSG00000119866
chr2	60550415	60550565	2:60550415-60550565	ENSG00000119866
chr2	60550815	60550985	2:60550815-60550985	ENSG00000119866
chr2	60551215	60551365	2:60551215-60551365	ENSG00000119866
chr2	60551515	60551665	2:60551515-60551665	ENSG00000119866
chr2	60551795	60551945	2:60551795-60551945	ENSG00000119866
chr2	60552375	60552545	2:60552375-60552545	ENSG00000119866
chr2	60553208	60553405	2:60553208-60553405	ENSG00000119866
chr2	60553635	60553805	2:60553635-60553805	ENSG00000119866
chr2	60554095	60554345	2:60554095-60554345	ENSG00000119866
chr2	60554635	60554785	2:60554635-60554785	ENSG00000119866
chr2	60554855	60555005	2:60554855-60555005	-
chr2	60555135	60555305	2:60555135-60555305	ENSG00000119866
chr2	60555555	60555705	2:60555555-60555705	ENSG00000119866
chr2	60560895	60561045	2:60560895-60561045	-
chr2	60565595	60565745	2:60565595-60565745	-
chr2	60568295	60568445	2:60568295-60568445	-
chr2	60568539	60568689	2:60568539-60568689	-
chr2	60569115	60569265	2:60569115-60569265	-
chr2	60569709	60569859	2:60569709-60569859	-
chr2	60569875	60570025	2:60569875-60570025	-
chr2	60581875	60582045	2:60581875-60582045	-
chr2	60623175	60623345	2:60623175-60623345	-
chr2	60624578	60624728	2:60624578-60624728	-
chr2	60633714	60633864	2:60633714-60633864	-
chr2	60642415	60642565	2:60642415-60642565	ENSG00000242158
chr2	60642796	60642950	2:60642796-60642950	ENSG00000242158
chr2	60644888	60645038	2:60644888-60645038	ENSG00000242158
chr2	60645095	60645245	2:60645095-60645245	ENSG00000242158
chr2	60674655	60674805	2:60674655-60674805	ENSG00000271134,ENSG00000252718,ENSG00000241524,ENSG00000237024
chr2	60677125	60677305	2:60677125-60677305	ENSG00000271134
chr2	60677595	60677745	2:60677595-60677745	ENSG00000271134
chr2	60707795	60707945	2:60707795-60707945	ENSG00000213495,ENSG00000252718,ENSG00000237522,ENSG00000232713,ENSG00000222251
chr2	60722992	60723142	2:60722992-60723142	ENSG00000213495,ENSG00000252718
chr2	60735655	60735844	2:60735655-60735844	ENSG00000252718,ENSG00000271707
chr2	60746500	60746650	2:60746500-60746650	ENSG00000271707
chr2	60755715	60755865	2:60755715-60755865	ENSG00000115421
chr2	60756135	60756285	2:60756135-60756285	ENSG00000213495,ENSG00000252718,ENSG00000271707,ENSG00000115421,ENSG00000241524,ENSG00000237024,ENSG00000201076,ENSG00000267520,ENSG00000237522,ENSG00000232713,ENSG00000222251,ENSG00000271146
chr2	60756795	60756965	2:60756795-60756965	ENSG00000271707,ENSG00000115421,ENSG00000241524,ENSG00000201076,ENSG00000267520,ENSG00000237522,ENSG00000232713
chr2	60805497	60805647	2:60805497-60805647	ENSG00000241524,ENSG00000237024,ENSG00000267520
chr2	60807026	60807176	2:60807026-60807176	ENSG00000241524,ENSG00000237024
chr2	60807375	60807565	2:60807375-60807565	ENSG00000241524,ENSG00000237024,ENSG00000201076,ENSG00000267520,ENSG00000237522,ENSG00000232713
chr2	60880775	60880925	2:60880775-60880925	ENSG00000228414,ENSG00000237024,ENSG00000162924,ENSG00000201076
chr2	60881415	60881565	2:60881415-60881565	ENSG00000228414,ENSG00000241524,ENSG00000237024,ENSG00000162924,ENSG00000201076,ENSG00000267520,ENSG00000237522,ENSG00000232713,ENSG00000222251
chr2	60882295	60882445	2:60882295-60882445	ENSG00000228414,ENSG00000241524,ENSG00000237024,ENSG00000162924,ENSG00000201076,ENSG00000267520,ENSG00000237522,ENSG00000232713
chr2	60883015	60883185	2:60883015-60883185	ENSG00000228414,ENSG00000162924
chr2	60885715	60885865	2:60885715-60885865	ENSG00000228414,ENSG00000162924,ENSG00000201076,ENSG00000267520
chr2	60999035	60999205	2:60999035-60999205	ENSG00000241524,ENSG00000237024,ENSG00000201076,ENSG00000267520,ENSG00000237522,ENSG00000232713,ENSG00000222251
chr2	61016715	61016865	2:61016715-61016865	-
chr2	61017095	61017245	2:61017095-61017245	ENSG00000162927,ENSG00000162928
chr2	61017375	61017525	2:61017375-61017525	ENSG00000267520,ENSG00000237522,ENSG00000232713,ENSG00000162927,ENSG00000162928
chr2	61017635	61017805	2:61017635-61017805	ENSG00000267520,ENSG00000237522,ENSG00000232713,ENSG00000162927,ENSG00000162928
chr2	61017875	61018025	2:61017875-61018025	ENSG00000267520,ENSG00000237522,ENSG00000232713,ENSG00000162927,ENSG00000162928
chr2	61018215	61018365	2:61018215-61018365	ENSG00000267520,ENSG00000237522,ENSG00000232713,ENSG00000162927,ENSG00000162928
chr2	61065715	61065865	2:61065715-61065865	ENSG00000267520,ENSG00000237522,ENSG00000232713,ENSG00000162929,ENSG00000274769,ENSG00000271889,ENSG00000273302,ENSG00000271146
chr2	61066195	61066345	2:61066195-61066345	ENSG00000162929,ENSG00000274769
chr2	61066435	61066585	2:61066435-61066585	ENSG00000162929
chr2	61107584	61107734	2:61107584-61107734	ENSG00000274769
chr2	61135595	61135745	2:61135595-61135745	ENSG00000274769,ENSG00000212978
chr2	61144935	61145085	2:61144935-61145085	ENSG00000274769,ENSG00000212978,ENSG00000237651,ENSG00000271889,ENSG00000173209,ENSG00000273302,ENSG00000271146
chr2	61177215	61177385	2:61177215-61177385	ENSG00000274769,ENSG00000212978,ENSG00000237651,ENSG00000271889,ENSG00000173209,ENSG00000115464,ENSG00000273302,ENSG00000271146
chr2	61178073	61178223	2:61178073-61178223	ENSG00000173209
chr2	61179278	61179428	2:61179278-61179428	ENSG00000173209
chr2	61180255	61180453	2:61180255-61180453	ENSG00000173209,ENSG00000273302
chr2	61287949	61288249	2:61287949-61288249	ENSG00000115464,ENSG00000271146
chr2	61356299	61356599	2:61356299-61356599	-
chr2	61359211	61359361	2:61359211-61359361	-
chr2	61380695	61380865	2:61380695-61380865	-
chr2	61404535	61404705	2:61404535-61404705	ENSG00000271146,ENSG00000234624,ENSG00000206937
chr2	61411168	61411318	2:61411168-61411318	ENSG00000234624,ENSG00000206937
chr2	61421178	61421328	2:61421178-61421328	ENSG00000234624,ENSG00000206937
chr2	61425924	61426105	2:61425924-61426105	ENSG00000234624,ENSG00000206937
chr2	61426395	61426545	2:61426395-61426545	ENSG00000234624,ENSG00000206937
chr2	61433695	61433901	2:61433695-61433901	ENSG00000234624,ENSG00000206937
chr2	61434022	61434172	2:61434022-61434172	-
chr2	61439275	61439446	2:61439275-61439446	-
chr2	61456377	61456527	2:61456377-61456527	-
chr2	61469756	61469906	2:61469756-61469906	-
chr2	61470195	61470345	2:61470195-61470345	ENSG00000115464,ENSG00000270820
chr2	61470715	61470865	2:61470715-61470865	ENSG00000115464,ENSG00000271146,ENSG00000234624,ENSG00000206937,ENSG00000270820,ENSG00000285857
chr2	61471095	61471265	2:61471095-61471265	ENSG00000115464,ENSG00000273302,ENSG00000271146,ENSG00000234624,ENSG00000206937,ENSG00000270820,ENSG00000285857
chr2	61471715	61471865	2:61471715-61471865	ENSG00000115464,ENSG00000270820
chr2	61472075	61472225	2:61472075-61472225	ENSG00000115464,ENSG00000270820
chr2	61530495	61530645	2:61530495-61530645	ENSG00000285857
chr2	61536196	61536365	2:61536196-61536365	-
chr2	61536655	61536805	2:61536655-61536805	ENSG00000082898,ENSG00000285857,ENSG00000206973
chr2	61537015	61537165	2:61537015-61537165	ENSG00000082898,ENSG00000285857
chr2	61537355	61537505	2:61537355-61537505	ENSG00000082898
chr2	61538315	61538545	2:61538315-61538545	ENSG00000271146,ENSG00000082898,ENSG00000285857,ENSG00000226884,ENSG00000206973
chr2	61538615	61538765	2:61538615-61538765	ENSG00000271146,ENSG00000082898,ENSG00000285857,ENSG00000226884,ENSG00000206973
chr2	61539175	61539325	2:61539175-61539325	-
chr2	61575615	61575765	2:61575615-61575765	ENSG00000271243,ENSG00000226884,ENSG00000206973
chr2	61582235	61582385	2:61582235-61582385	ENSG00000271243,ENSG00000226884,ENSG00000206973
chr2	61635915	61636065	2:61635915-61636065	ENSG00000206973
chr2	61640495	61640680	2:61640495-61640680	ENSG00000206973
chr2	61658995	61659145	2:61658995-61659145	ENSG00000206973
chr2	61660515	61660665	2:61660515-61660665	ENSG00000206973
chr2	61670823	61670973	2:61670823-61670973	-
chr2	61671235	61671385	2:61671235-61671385	ENSG00000206973
chr2	61694675	61694845	2:61694675-61694845	ENSG00000271146,ENSG00000206973,ENSG00000213486
chr2	61708155	61708305	2:61708155-61708305	ENSG00000213486
chr2	61710875	61711025	2:61710875-61711025	ENSG00000213486
chr2	61750815	61750965	2:61750815-61750965	-
chr2	61763835	61763985	2:61763835-61763985	ENSG00000206973
chr2	61764275	61764445	2:61764275-61764445	ENSG00000271146,ENSG00000226884,ENSG00000206973,ENSG00000213486,ENSG00000227361
chr2	61783215	61783365	2:61783215-61783365	-
chr2	61792326	61792476	2:61792326-61792476	ENSG00000227361
chr2	61793415	61793565	2:61793415-61793565	ENSG00000227361
chr2	61807502	61807652	2:61807502-61807652	ENSG00000227361
chr2	61816775	61816925	2:61816775-61816925	ENSG00000227361,ENSG00000229831
chr2	61853240	61853453	2:61853240-61853453	-
chr2	61854015	61854185	2:61854015-61854185	ENSG00000271146,ENSG00000170264,ENSG00000230702,ENSG00000277498,ENSG00000115484,ENSG00000236498,ENSG00000286360
chr2	61854515	61854665	2:61854515-61854665	ENSG00000271146,ENSG00000170264,ENSG00000230702,ENSG00000277498,ENSG00000115484,ENSG00000236498,ENSG00000286360
chr2	61855115	61855265	2:61855115-61855265	ENSG00000230702,ENSG00000277498,ENSG00000236498
chr2	61887795	61887965	2:61887795-61887965	ENSG00000115484,ENSG00000286360
chr2	61888575	61888745	2:61888575-61888745	ENSG00000115484,ENSG00000236498,ENSG00000286360,ENSG00000173163
chr2	61898915	61899110	2:61898915-61899110	-
chr2	61905575	61905725	2:61905575-61905725	ENSG00000115484,ENSG00000236498,ENSG00000286360,ENSG00000173163
chr2	61905894	61906044	2:61905894-61906044	ENSG00000173163
chr2	61910695	61910845	2:61910695-61910845	ENSG00000173163
chr2	61911615	61911772	2:61911615-61911772	ENSG00000173163
chr2	61917975	61918125	2:61917975-61918125	ENSG00000278523
chr2	61928935	61929105	2:61928935-61929105	ENSG00000278523
chr2	61938435	61938665	2:61938435-61938665	-
chr2	61949815	61949965	2:61949815-61949965	-
chr2	61962209	61962359	2:61962209-61962359	-
chr2	61970915	61971065	2:61970915-61971065	-
chr2	61971215	61971405	2:61971215-61971405	-
chr2	61978615	61978765	2:61978615-61978765	-
chr2	61991735	61991885	2:61991735-61991885	-
chr2	61993555	61993705	2:61993555-61993705	-
chr2	61995195	61995345	2:61995195-61995345	ENSG00000173163
chr2	61995595	61995760	2:61995595-61995760	ENSG00000173163
chr2	62014155	62014305	2:62014155-62014305	ENSG00000173163
chr2	62022754	62022905	2:62022754-62022905	-
chr2	62054535	62054726	2:62054535-62054726	-
chr2	62114655	62114825	2:62114655-62114825	ENSG00000229839,ENSG00000242735,ENSG00000271657
chr2	62122795	62122945	2:62122795-62122945	-
chr2	62137455	62137605	2:62137455-62137605	ENSG00000173163,ENSG00000229839,ENSG00000242735,ENSG00000271657
chr2	62151355	62151505	2:62151355-62151505	ENSG00000229839,ENSG00000242735,ENSG00000271657
chr2	62175827	62175977	2:62175827-62175977	ENSG00000271657
chr2	62177715	62177885	2:62177715-62177885	ENSG00000271657
chr2	62189906	62190056	2:62189906-62190056	ENSG00000271657
chr2	62195735	62195885	2:62195735-62195885	ENSG00000271657,ENSG00000170340,ENSG00000266097
chr2	62196035	62196205	2:62196035-62196205	ENSG00000229839,ENSG00000242735,ENSG00000271657,ENSG00000170340,ENSG00000266097,ENSG00000239958
chr2	62196455	62196605	2:62196455-62196605	ENSG00000170340,ENSG00000266097
chr2	62197155	62197305	2:62197155-62197305	ENSG00000170340,ENSG00000266097
chr2	62197400	62197550	2:62197400-62197550	ENSG00000170340,ENSG00000266097
chr2	62197715	62197905	2:62197715-62197905	ENSG00000271657,ENSG00000170340,ENSG00000266097
chr2	62202875	62203045	2:62202875-62203045	ENSG00000170340,ENSG00000266097
chr2	62231361	62231511	2:62231361-62231511	-
chr2	62231655	62231825	2:62231655-62231825	ENSG00000266097,ENSG00000239958
chr2	62266781	62266931	2:62266781-62266931	ENSG00000239958
chr2	62270875	62271030	2:62270875-62271030	ENSG00000239958
chr2	62288015	62288165	2:62288015-62288165	ENSG00000239958
chr2	62293513	62293663	2:62293513-62293663	-
chr2	62293935	62294125	2:62293935-62294125	-
chr2	62297755	62297905	2:62297755-62297905	ENSG00000270335
chr2	62305675	62305825	2:62305675-62305825	ENSG00000270335
chr2	62334075	62334225	2:62334075-62334225	ENSG00000270335
chr2	62341035	62341205	2:62341035-62341205	ENSG00000270335
chr2	62364975	62365125	2:62364975-62365125	ENSG00000270335
chr2	62410135	62410300	2:62410135-62410300	-
chr2	62411535	62411805	2:62411535-62411805	-
chr2	62412155	62412305	2:62412155-62412305	-
chr2	62423314	62423464	2:62423314-62423464	-
chr2	62451735	62451885	2:62451735-62451885	-
chr2	62457055	62457225	2:62457055-62457225	ENSG00000228541,ENSG00000241625,ENSG00000237162
chr2	62457735	62457885	2:62457735-62457885	ENSG00000228541
chr2	62459210	62459360	2:62459210-62459360	ENSG00000228541
chr2	62467401	62467551	2:62467401-62467551	ENSG00000228541
chr2	62475175	62475392	2:62475175-62475392	ENSG00000241625
chr2	62475515	62475665	2:62475515-62475665	ENSG00000241625
chr2	62475835	62475987	2:62475835-62475987	ENSG00000241625
chr2	62477515	62477665	2:62477515-62477665	ENSG00000241625
chr2	62478283	62478433	2:62478283-62478433	ENSG00000241625
chr2	62505311	62505461	2:62505311-62505461	ENSG00000186889,ENSG00000233702
chr2	62505835	62506005	2:62505835-62506005	ENSG00000241625,ENSG00000186889,ENSG00000233702,ENSG00000229503,ENSG00000226622,ENSG00000232144
chr2	62506175	62506325	2:62506175-62506325	ENSG00000241625,ENSG00000186889,ENSG00000233702,ENSG00000229503,ENSG00000226622,ENSG00000232144
chr2	62536655	62536805	2:62536655-62536805	ENSG00000229503,ENSG00000232144
chr2	62565415	62565565	2:62565415-62565565	ENSG00000232144,ENSG00000230595
chr2	62569335	62569485	2:62569335-62569485	ENSG00000232144,ENSG00000230595
chr2	62570075	62570225	2:62570075-62570225	ENSG00000232144,ENSG00000230595
chr2	62570390	62570540	2:62570390-62570540	ENSG00000232144
chr2	62570597	62570747	2:62570597-62570747	ENSG00000232144
chr2	62571295	62571445	2:62571295-62571445	ENSG00000232144,ENSG00000230595
chr2	62572595	62572745	2:62572595-62572745	ENSG00000232144,ENSG00000230595
chr2	62576455	62576605	2:62576455-62576605	ENSG00000232144
chr2	62627795	62627945	2:62627795-62627945	-
chr2	62658688	62658838	2:62658688-62658838	ENSG00000226622
chr2	62658915	62659065	2:62658915-62659065	ENSG00000226622
chr2	62671695	62671845	2:62671695-62671845	-
chr2	62672735	62672905	2:62672735-62672905	ENSG00000226622,ENSG00000232144,ENSG00000115504
chr2	62680109	62680259	2:62680109-62680259	-
chr2	62686078	62686228	2:62686078-62686228	-
chr2	62705435	62705665	2:62705435-62705665	ENSG00000241625,ENSG00000226622,ENSG00000232144,ENSG00000115504,ENSG00000252436,ENSG00000286524,ENSG00000237162
chr2	62706155	62706365	2:62706155-62706365	ENSG00000115504
chr2	62706535	62706685	2:62706535-62706685	ENSG00000115504
chr2	62725321	62725505	2:62725321-62725505	ENSG00000252436
chr2	62727889	62728065	2:62727889-62728065	ENSG00000252436
chr2	62775175	62775345	2:62775175-62775345	ENSG00000286524
chr2	62786775	62786925	2:62786775-62786925	-
chr2	62787475	62787625	2:62787475-62787625	ENSG00000286524,ENSG00000237162
chr2	62789552	62789702	2:62789552-62789702	-
chr2	62826255	62826425	2:62826255-62826425	ENSG00000286524,ENSG00000226605,ENSG00000237162
chr2	62827128	62827278	2:62827128-62827278	ENSG00000286524
chr2	62858435	62858585	2:62858435-62858585	ENSG00000226605
chr2	62894855	62895045	2:62894855-62895045	ENSG00000237162
chr2	62895390	62895545	2:62895390-62895545	ENSG00000237162
chr2	62896694	62896844	2:62896694-62896844	ENSG00000237162
chr2	62902935	62903085	2:62902935-62903085	ENSG00000237162
chr2	62961029	62961179	2:62961029-62961179	ENSG00000237162
chr2	62968799	62968949	2:62968799-62968949	ENSG00000237162
chr2	63005295	63005477	2:63005295-63005477	-
chr2	63010215	63010370	2:63010215-63010370	ENSG00000237162
chr2	63023575	63023734	2:63023575-63023734	ENSG00000237162,ENSG00000286480,ENSG00000232403
chr2	63050635	63050825	2:63050635-63050825	ENSG00000231609,ENSG00000115507,ENSG00000286480,ENSG00000232403,ENSG00000242412
chr2	63058875	63059025	2:63058875-63059025	ENSG00000231609,ENSG00000115507,ENSG00000286480,ENSG00000232403,ENSG00000242412
chr2	63078995	63079145	2:63078995-63079145	ENSG00000270437,ENSG00000286480,ENSG00000232403,ENSG00000242412
chr2	63093615	63093805	2:63093615-63093805	ENSG00000270437,ENSG00000286480,ENSG00000232403,ENSG00000242412
chr2	63150403	63150553	2:63150403-63150553	ENSG00000242412,ENSG00000283636
chr2	63189035	63189205	2:63189035-63189205	ENSG00000286480,ENSG00000232403,ENSG00000242412,ENSG00000283636,ENSG00000233716
chr2	63192555	63192705	2:63192555-63192705	ENSG00000286480,ENSG00000232403,ENSG00000242412,ENSG00000283636,ENSG00000233716
chr2	63242875	63243025	2:63242875-63243025	ENSG00000233716
chr2	63301638	63301799	2:63301638-63301799	-
chr2	63345323	63345473	2:63345323-63345473	-
chr2	63397715	63397865	2:63397715-63397865	-
chr2	63424896	63425046	2:63424896-63425046	-
chr2	63467997	63468147	2:63467997-63468147	-
chr2	63486835	63487005	2:63486835-63487005	ENSG00000279485
chr2	63487076	63487226	2:63487076-63487226	ENSG00000279485
chr2	63488231	63488385	2:63488231-63488385	ENSG00000279485
chr2	63502815	63502965	2:63502815-63502965	ENSG00000279485
chr2	63503935	63504094	2:63503935-63504094	ENSG00000279485
chr2	63544135	63544285	2:63544135-63544285	ENSG00000279485
chr2	63562961	63563111	2:63562961-63563111	-
chr2	63587745	63587895	2:63587745-63587895	-
chr2	63588395	63588545	2:63588395-63588545	ENSG00000143951,ENSG00000014641,ENSG00000229920
chr2	63588755	63588945	2:63588755-63588945	ENSG00000143951,ENSG00000279485,ENSG00000014641,ENSG00000229920,ENSG00000234488
chr2	63589715	63589865	2:63589715-63589865	ENSG00000143951,ENSG00000014641
chr2	63589981	63590131	2:63589981-63590131	-
chr2	63590755	63590905	2:63590755-63590905	ENSG00000143951,ENSG00000014641
chr2	63591115	63591265	2:63591115-63591265	ENSG00000143951,ENSG00000014641,ENSG00000229920
chr2	63600825	63601125	2:63600825-63601125	-
chr2	63614715	63614865	2:63614715-63614865	ENSG00000228305,ENSG00000229920
chr2	63615315	63615465	2:63615315-63615465	ENSG00000228305,ENSG00000229920
chr2	63670203	63670353	2:63670203-63670353	ENSG00000229920,ENSG00000234488
chr2	63692130	63692285	2:63692130-63692285	ENSG00000234488
chr2	63693619	63693825	2:63693619-63693825	ENSG00000234488
chr2	63699135	63699285	2:63699135-63699285	ENSG00000229920,ENSG00000234488,ENSG00000228872
chr2	63712852	63713002	2:63712852-63713002	ENSG00000228872
chr2	63744242	63744392	2:63744242-63744392	ENSG00000229221
chr2	63754997	63755147	2:63754997-63755147	ENSG00000229221
chr2	63759316	63759466	2:63759316-63759466	ENSG00000229221
chr2	63819857	63820007	2:63819857-63820007	-
chr2	63827836	63828005	2:63827836-63828005	-
chr2	63840161	63840311	2:63840161-63840311	-
chr2	63840835	63841005	2:63840835-63841005	ENSG00000229920,ENSG00000234488,ENSG00000169764
chr2	63841315	63841465	2:63841315-63841465	ENSG00000169764
chr2	63841675	63841845	2:63841675-63841845	ENSG00000169764
chr2	63842138	63842485	2:63842138-63842485	ENSG00000169764
chr2	63842515	63842705	2:63842515-63842705	ENSG00000169764
chr2	63842895	63843085	2:63842895-63843085	ENSG00000169764
chr2	63845997	63846154	2:63845997-63846154	-
chr2	63846635	63846785	2:63846635-63846785	ENSG00000169764
chr2	63850710	63850860	2:63850710-63850860	-
chr2	63861310	63861505	2:63861310-63861505	-
chr2	63862855	63863005	2:63862855-63863005	-
chr2	63872815	63872985	2:63872815-63872985	ENSG00000234488,ENSG00000251775
chr2	63876015	63876165	2:63876015-63876165	ENSG00000251775
chr2	63876315	63876465	2:63876315-63876465	ENSG00000251775
chr2	63876675	63876825	2:63876675-63876825	ENSG00000251775
chr2	63888895	63889065	2:63888895-63889065	ENSG00000229920,ENSG00000234488,ENSG00000251775
chr2	63899788	63899938	2:63899788-63899938	-
chr2	63942935	63943085	2:63942935-63943085	-
chr2	63993375	63993525	2:63993375-63993525	-
chr2	64018295	64018445	2:64018295-64018445	ENSG00000143952
chr2	64018675	64018885	2:64018675-64018885	ENSG00000143952
chr2	64019195	64019365	2:64019195-64019365	ENSG00000143952
chr2	64019375	64019525	2:64019375-64019525	ENSG00000143952
chr2	64019815	64019965	2:64019815-64019965	ENSG00000143952
chr2	64023837	64023987	2:64023837-64023987	ENSG00000143952
chr2	64035672	64035822	2:64035672-64035822	-
chr2	64049815	64049965	2:64049815-64049965	-
chr2	64064035	64064205	2:64064035-64064205	-
chr2	64083635	64083785	2:64083635-64083785	ENSG00000228079
chr2	64090355	64090511	2:64090355-64090511	ENSG00000228079
chr2	64102395	64102545	2:64102395-64102545	-
chr2	64120129	64120305	2:64120129-64120305	-
chr2	64143335	64143485	2:64143335-64143485	ENSG00000197329,ENSG00000225889
chr2	64143775	64143945	2:64143775-64143945	ENSG00000197329,ENSG00000225889
chr2	64144495	64144645	2:64144495-64144645	ENSG00000197329,ENSG00000225889,ENSG00000230923,ENSG00000270354
chr2	64153895	64154045	2:64153895-64154045	ENSG00000225889
chr2	64174622	64174922	2:64174622-64174922	-
chr2	64179655	64179805	2:64179655-64179805	-
chr2	64203675	64203868	2:64203675-64203868	ENSG00000230923,ENSG00000270354
chr2	64228315	64228465	2:64228315-64228465	ENSG00000225889,ENSG00000230923,ENSG00000270354
chr2	64260930	64261080	2:64260930-64261080	-
chr2	64267855	64268005	2:64267855-64268005	-
chr2	64268523	64268673	2:64268523-64268673	-
chr2	64268795	64268968	2:64268795-64268968	-
chr2	64274328	64274478	2:64274328-64274478	-
chr2	64296242	64296392	2:64296242-64296392	-
chr2	64296835	64296985	2:64296835-64296985	-
chr2	64308185	64308335	2:64308185-64308335	-
chr2	64311435	64311585	2:64311435-64311585	-
chr2	64312406	64312565	2:64312406-64312565	-
chr2	64328075	64328225	2:64328075-64328225	ENSG00000238012
chr2	64328395	64328545	2:64328395-64328545	ENSG00000238012
chr2	64330975	64331145	2:64330975-64331145	ENSG00000238012,ENSG00000238201,ENSG00000264297,ENSG00000283222,ENSG00000236148,ENSG00000223863
chr2	64331415	64331585	2:64331415-64331585	ENSG00000238012,ENSG00000238201,ENSG00000264297,ENSG00000283222,ENSG00000236148,ENSG00000223863
chr2	64331935	64332085	2:64331935-64332085	ENSG00000238012,ENSG00000238201,ENSG00000264297,ENSG00000283222,ENSG00000236148
chr2	64332195	64332345	2:64332195-64332345	ENSG00000238012,ENSG00000238201,ENSG00000264297,ENSG00000283222,ENSG00000236148
chr2	64360095	64360245	2:64360095-64360245	-
chr2	64363275	64363425	2:64363275-64363425	-
chr2	64367595	64367745	2:64367595-64367745	-
chr2	64367884	64368034	2:64367884-64368034	-
chr2	64373591	64373741	2:64373591-64373741	-
chr2	64400475	64400625	2:64400475-64400625	-
chr2	64401215	64401365	2:64401215-64401365	-
chr2	64401635	64401805	2:64401635-64401805	ENSG00000236148
chr2	64403475	64403665	2:64403475-64403665	-
chr2	64404275	64404425	2:64404275-64404425	-
chr2	64404879	64405029	2:64404879-64405029	-
chr2	64406455	64406605	2:64406455-64406605	-
chr2	64415298	64415448	2:64415298-64415448	-
chr2	64417738	64417888	2:64417738-64417888	-
chr2	64439315	64439465	2:64439315-64439465	-
chr2	64453235	64453385	2:64453235-64453385	ENSG00000223935,ENSG00000237217,ENSG00000119862
chr2	64453515	64453665	2:64453515-64453665	ENSG00000223935,ENSG00000237217,ENSG00000119862
chr2	64453675	64453825	2:64453675-64453825	ENSG00000223935,ENSG00000237217,ENSG00000119862
chr2	64453995	64454165	2:64453995-64454165	ENSG00000223935,ENSG00000237217,ENSG00000119862
chr2	64454235	64454385	2:64454235-64454385	ENSG00000223935,ENSG00000237217,ENSG00000119862
chr2	64454555	64454725	2:64454555-64454725	ENSG00000223935,ENSG00000237217,ENSG00000119862
chr2	64454955	64455105	2:64454955-64455105	ENSG00000223935,ENSG00000237217,ENSG00000119862
chr2	64455295	64455445	2:64455295-64455445	ENSG00000223935,ENSG00000237217,ENSG00000119862
chr2	64456395	64456545	2:64456395-64456545	ENSG00000223935,ENSG00000237217,ENSG00000119862
chr2	64483001	64483165	2:64483001-64483165	ENSG00000223863
chr2	64487855	64488005	2:64487855-64488005	ENSG00000223863
chr2	64488095	64488245	2:64488095-64488245	ENSG00000238012,ENSG00000238201,ENSG00000264297,ENSG00000283222,ENSG00000236148,ENSG00000223863
chr2	64517249	64517399	2:64517249-64517399	ENSG00000260101
chr2	64522875	64523025	2:64522875-64523025	ENSG00000260101,ENSG00000119844,ENSG00000283204
chr2	64523675	64523825	2:64523675-64523825	ENSG00000260101,ENSG00000119844,ENSG00000283204
chr2	64524175	64524325	2:64524175-64524325	ENSG00000238201,ENSG00000264297,ENSG00000283222,ENSG00000236148,ENSG00000260101,ENSG00000119844,ENSG00000283204,ENSG00000252414
chr2	64524695	64524905	2:64524695-64524905	ENSG00000260101,ENSG00000119844,ENSG00000283204
chr2	64527775	64527925	2:64527775-64527925	ENSG00000260101,ENSG00000119844,ENSG00000283204
chr2	64558580	64558730	2:64558580-64558730	-
chr2	64558775	64558925	2:64558775-64558925	ENSG00000119844
chr2	64562235	64562385	2:64562235-64562385	-
chr2	64586995	64587154	2:64586995-64587154	ENSG00000252414
chr2	64593392	64593542	2:64593392-64593542	ENSG00000252414
chr2	64595555	64595705	2:64595555-64595705	ENSG00000252414,ENSG00000233694
chr2	64606515	64606665	2:64606515-64606665	ENSG00000233694
chr2	64607135	64607285	2:64607135-64607285	ENSG00000233694
chr2	64609415	64609605	2:64609415-64609605	ENSG00000233694
chr2	64609786	64609936	2:64609786-64609936	ENSG00000233694
chr2	64622435	64622605	2:64622435-64622605	-
chr2	64627075	64627245	2:64627075-64627245	-
chr2	64644395	64644545	2:64644395-64644545	ENSG00000252414,ENSG00000233694,ENSG00000226756,ENSG00000227791
chr2	64644715	64644865	2:64644715-64644865	ENSG00000226756
chr2	64645155	64645325	2:64645155-64645325	ENSG00000179833,ENSG00000226756,ENSG00000227791,ENSG00000199964,ENSG00000234572
chr2	64646435	64646605	2:64646435-64646605	ENSG00000179833,ENSG00000226756,ENSG00000227791
chr2	64649195	64649345	2:64649195-64649345	ENSG00000226756
chr2	64649755	64649925	2:64649755-64649925	ENSG00000226756
chr2	64652295	64652445	2:64652295-64652445	ENSG00000179833,ENSG00000227791
chr2	64652895	64653045	2:64652895-64653045	-
chr2	64653255	64653425	2:64653255-64653425	ENSG00000179833,ENSG00000227791
chr2	64653815	64653965	2:64653815-64653965	ENSG00000252414,ENSG00000179833,ENSG00000226756,ENSG00000227791,ENSG00000275588
chr2	64654235	64654405	2:64654235-64654405	ENSG00000179833,ENSG00000226756,ENSG00000227791
chr2	64654615	64654765	2:64654615-64654765	-
chr2	64655335	64655485	2:64655335-64655485	ENSG00000227791
chr2	64659715	64659865	2:64659715-64659865	ENSG00000227791
chr2	64696117	64696275	2:64696117-64696275	-
chr2	64696795	64696945	2:64696795-64696945	-
chr2	64728135	64728397	2:64728135-64728397	-
chr2	64730595	64730745	2:64730595-64730745	ENSG00000227791
chr2	64745655	64745805	2:64745655-64745805	-
chr2	64750075	64750265	2:64750075-64750265	ENSG00000179833
chr2	64751035	64751185	2:64751035-64751185	ENSG00000252414,ENSG00000179833,ENSG00000227791,ENSG00000275588,ENSG00000199964,ENSG00000287123,ENSG00000234572
chr2	64751315	64751465	2:64751315-64751465	ENSG00000252414,ENSG00000233694,ENSG00000179833,ENSG00000227791,ENSG00000275588,ENSG00000199964,ENSG00000287123,ENSG00000234572
chr2	64752015	64752205	2:64752015-64752205	ENSG00000179833
chr2	64767835	64768005	2:64767835-64768005	ENSG00000179833,ENSG00000227791,ENSG00000275588,ENSG00000199964,ENSG00000287123
chr2	64768195	64768365	2:64768195-64768365	ENSG00000275588
chr2	64770435	64770585	2:64770435-64770585	-
chr2	64770875	64771025	2:64770875-64771025	-
chr2	64779095	64779245	2:64779095-64779245	-
chr2	64779495	64779665	2:64779495-64779665	ENSG00000275588
chr2	64795135	64795285	2:64795135-64795285	ENSG00000275588
chr2	64799991	64800141	2:64799991-64800141	ENSG00000275588
chr2	64826849	64826999	2:64826849-64826999	ENSG00000275588,ENSG00000199964
chr2	64828375	64828525	2:64828375-64828525	ENSG00000275588,ENSG00000199964
chr2	64831835	64831985	2:64831835-64831985	ENSG00000275588,ENSG00000199964,ENSG00000287123
chr2	64850775	64850925	2:64850775-64850925	-
chr2	64858235	64858425	2:64858235-64858425	ENSG00000234572
chr2	64859275	64859449	2:64859275-64859449	ENSG00000234572
chr2	64859855	64860025	2:64859855-64860025	ENSG00000252414,ENSG00000275588,ENSG00000199964,ENSG00000287123,ENSG00000234572
chr2	64864735	64864885	2:64864735-64864885	ENSG00000234572
chr2	64865275	64865425	2:64865275-64865425	ENSG00000234572
chr2	64865615	64865785	2:64865615-64865785	ENSG00000252414,ENSG00000234572
chr2	64873515	64873705	2:64873515-64873705	ENSG00000252414
chr2	64876155	64876305	2:64876155-64876305	ENSG00000252414,ENSG00000244534
chr2	64889055	64889205	2:64889055-64889205	-
chr2	64913355	64913505	2:64913355-64913505	ENSG00000237638,ENSG00000244534
chr2	64917755	64917905	2:64917755-64917905	ENSG00000237638,ENSG00000244534,ENSG00000232613
chr2	64948097	64948397	2:64948097-64948397	-
chr2	64957275	64957425	2:64957275-64957425	ENSG00000237638,ENSG00000227394
chr2	64957595	64957745	2:64957595-64957745	ENSG00000237638,ENSG00000227394
chr2	64988335	64988505	2:64988335-64988505	ENSG00000115902,ENSG00000252892
chr2	64988915	64989065	2:64988915-64989065	ENSG00000115902,ENSG00000252892
chr2	64989235	64989385	2:64989235-64989385	ENSG00000227394,ENSG00000115902,ENSG00000252892,ENSG00000232613
chr2	64989655	64989825	2:64989655-64989825	ENSG00000115902,ENSG00000252892
chr2	64997003	64997153	2:64997003-64997153	ENSG00000252892
chr2	64998835	64999005	2:64998835-64999005	ENSG00000115902,ENSG00000252892
chr2	64999970	65000270	2:64999970-65000270	-
chr2	65000855	65001025	2:65000855-65001025	-
chr2	65003155	65003305	2:65003155-65003305	ENSG00000227394,ENSG00000115902,ENSG00000252892,ENSG00000232613
chr2	65003735	65003946	2:65003735-65003946	-
chr2	65017515	65017665	2:65017515-65017665	ENSG00000232613
chr2	65021894	65022044	2:65021894-65022044	ENSG00000232613
chr2	65031699	65031849	2:65031699-65031849	ENSG00000232613
chr2	65040755	65040905	2:65040755-65040905	ENSG00000237638,ENSG00000232613
chr2	65056235	65056405	2:65056235-65056405	ENSG00000237638,ENSG00000232613,ENSG00000011523,ENSG00000272025
chr2	65056715	65056865	2:65056715-65056865	ENSG00000237638,ENSG00000011523
chr2	65057084	65057234	2:65057084-65057234	ENSG00000237638,ENSG00000011523
chr2	65064855	65065205	2:65064855-65065205	ENSG00000011523
chr2	65070215	65070365	2:65070215-65070365	-
chr2	65071655	65071805	2:65071655-65071805	ENSG00000011523
chr2	65075875	65076025	2:65075875-65076025	ENSG00000011523
chr2	65116779	65116929	2:65116779-65116929	-
chr2	65129615	65129765	2:65129615-65129765	ENSG00000138069
chr2	65130195	65130365	2:65130195-65130365	ENSG00000011523,ENSG00000138069,ENSG00000272025
chr2	65164415	65164565	2:65164415-65164565	ENSG00000272025
chr2	65169375	65169525	2:65169375-65169525	ENSG00000272025
chr2	65177995	65178145	2:65177995-65178145	-
chr2	65178235	65178385	2:65178235-65178385	-
chr2	65187355	65187525	2:65187355-65187525	ENSG00000272025,ENSG00000273763,ENSG00000172974
chr2	65204935	65205085	2:65204935-65205085	ENSG00000273763,ENSG00000172974
chr2	65227155	65227305	2:65227155-65227305	ENSG00000273763,ENSG00000138071
chr2	65227635	65227805	2:65227635-65227805	ENSG00000273763,ENSG00000172974,ENSG00000138071,ENSG00000237979
chr2	65228075	65228225	2:65228075-65228225	ENSG00000273763,ENSG00000138071
chr2	65258731	65258881	2:65258731-65258881	-
chr2	65265195	65265345	2:65265195-65265345	ENSG00000237979,ENSG00000223739,ENSG00000251900
chr2	65275595	65275745	2:65275595-65275745	-
chr2	65277955	65278125	2:65277955-65278125	ENSG00000232693,ENSG00000234255,ENSG00000237979,ENSG00000223739,ENSG00000243029,ENSG00000251900
chr2	65278395	65278685	2:65278395-65278685	-
chr2	65282717	65282867	2:65282717-65282867	-
chr2	65300341	65300491	2:65300341-65300491	-
chr2	65301056	65301230	2:65301056-65301230	-
chr2	65302760	65302910	2:65302760-65302910	-
chr2	65349935	65350105	2:65349935-65350105	ENSG00000198369,ENSG00000232693,ENSG00000237979,ENSG00000223739
chr2	65350815	65350965	2:65350815-65350965	-
chr2	65351163	65351313	2:65351163-65351313	-
chr2	65351427	65351585	2:65351427-65351585	-
chr2	65352415	65352565	2:65352415-65352565	-
chr2	65353155	65353343	2:65353155-65353343	-
chr2	65367571	65367721	2:65367571-65367721	ENSG00000198369
chr2	65370815	65370965	2:65370815-65370965	ENSG00000198369,ENSG00000232693
chr2	65377851	65378001	2:65377851-65378001	ENSG00000232693
chr2	65382975	65383125	2:65382975-65383125	ENSG00000232693
chr2	65383199	65383349	2:65383199-65383349	ENSG00000232693
chr2	65396685	65396835	2:65396685-65396835	-
chr2	65406735	65406885	2:65406735-65406885	-
chr2	65429907	65430057	2:65429907-65430057	-
chr2	65430775	65430945	2:65430775-65430945	ENSG00000198369,ENSG00000204929
chr2	65431415	65431605	2:65431415-65431605	ENSG00000198369,ENSG00000204929
chr2	65431695	65431845	2:65431695-65431845	ENSG00000198369,ENSG00000204929
chr2	65432675	65432845	2:65432675-65432845	ENSG00000198369,ENSG00000232693,ENSG00000204929,ENSG00000234255,ENSG00000237979,ENSG00000223739
chr2	65435835	65435985	2:65435835-65435985	ENSG00000198369,ENSG00000232693,ENSG00000204929,ENSG00000234255,ENSG00000237979,ENSG00000223739
chr2	65436235	65436425	2:65436235-65436425	ENSG00000198369,ENSG00000204929,ENSG00000234255,ENSG00000237979,ENSG00000223739
chr2	65436595	65436745	2:65436595-65436745	ENSG00000198369,ENSG00000204929,ENSG00000234255,ENSG00000237979,ENSG00000223739
chr2	65465915	65466065	2:65465915-65466065	ENSG00000234255,ENSG00000237979
chr2	65468158	65468308	2:65468158-65468308	ENSG00000234255
chr2	65527918	65528068	2:65527918-65528068	ENSG00000237979,ENSG00000223739
chr2	65539735	65539885	2:65539735-65539885	ENSG00000237979,ENSG00000223739,ENSG00000243029
chr2	65553335	65553505	2:65553335-65553505	ENSG00000234255,ENSG00000237979,ENSG00000223739,ENSG00000243029,ENSG00000251900
chr2	65573235	65573385	2:65573235-65573385	ENSG00000237979,ENSG00000223739,ENSG00000251900
chr2	65579794	65579944	2:65579794-65579944	-
chr2	65580884	65581085	2:65580884-65581085	-
chr2	65586675	65586825	2:65586675-65586825	-
chr2	65620321	65620471	2:65620321-65620471	ENSG00000281920
chr2	65620615	65620765	2:65620615-65620765	ENSG00000281920
chr2	65638554	65638704	2:65638554-65638704	ENSG00000235725
chr2	65639635	65639785	2:65639635-65639785	ENSG00000235725
chr2	65640615	65640785	2:65640615-65640785	ENSG00000235725,ENSG00000214533
chr2	65654631	65654865	2:65654631-65654865	ENSG00000214533
chr2	65655135	65655345	2:65655135-65655345	ENSG00000214533
chr2	65658979	65659129	2:65658979-65659129	ENSG00000214533
chr2	65687755	65687925	2:65687755-65687925	ENSG00000214533
chr2	65707915	65708070	2:65707915-65708070	-
chr2	65711115	65711265	2:65711115-65711265	-
chr2	65722155	65722325	2:65722155-65722325	ENSG00000204929,ENSG00000214533,ENSG00000280257
chr2	65747395	65747545	2:65747395-65747545	-
chr2	65751475	65751669	2:65751475-65751669	-
chr2	65802655	65802825	2:65802655-65802825	ENSG00000280257
chr2	65813022	65813172	2:65813022-65813172	ENSG00000280257
chr2	65818733	65818883	2:65818733-65818883	-
chr2	65819155	65819305	2:65819155-65819305	ENSG00000280257
chr2	65821395	65821545	2:65821395-65821545	ENSG00000280257
chr2	65831644	65831805	2:65831644-65831805	ENSG00000280257
chr2	65847114	65847264	2:65847114-65847264	-
chr2	65878075	65878245	2:65878075-65878245	-
chr2	65880575	65880765	2:65880575-65880765	-
chr2	65885415	65885585	2:65885415-65885585	-
chr2	65887382	65887545	2:65887382-65887545	-
chr2	65901968	65902118	2:65901968-65902118	ENSG00000204929
chr2	65958095	65958245	2:65958095-65958245	-
chr2	65958655	65958805	2:65958655-65958805	-
chr2	66030675	66030845	2:66030675-66030845	-
chr2	66066095	66066245	2:66066095-66066245	-
chr2	66127751	66127901	2:66127751-66127901	-
chr2	66146695	66146845	2:66146695-66146845	-
chr2	66186022	66186197	2:66186022-66186197	-
chr2	66237215	66237385	2:66237215-66237385	ENSG00000227293
chr2	66238135	66238285	2:66238135-66238285	ENSG00000227293
chr2	66251575	66251725	2:66251575-66251725	-
chr2	66279125	66279293	2:66279125-66279293	-
chr2	66301175	66301325	2:66301175-66301325	ENSG00000225815
chr2	66317294	66317444	2:66317294-66317444	ENSG00000225815
chr2	66361721	66361871	2:66361721-66361871	ENSG00000264525
chr2	66362055	66362225	2:66362055-66362225	ENSG00000225815,ENSG00000264525,ENSG00000232164
chr2	66362835	66362985	2:66362835-66362985	ENSG00000225815,ENSG00000264525
chr2	66364855	66365005	2:66364855-66365005	ENSG00000225815,ENSG00000264525
chr2	66369443	66369593	2:66369443-66369593	-
chr2	66380974	66381124	2:66380974-66381124	ENSG00000232164
chr2	66389755	66389905	2:66389755-66389905	ENSG00000232164
chr2	66389995	66390145	2:66389995-66390145	ENSG00000232164
chr2	66425735	66425885	2:66425735-66425885	ENSG00000226819
chr2	66426855	66427025	2:66426855-66427025	ENSG00000226819
chr2	66429135	66429305	2:66429135-66429305	ENSG00000226819
chr2	66432155	66432305	2:66432155-66432305	-
chr2	66432955	66433105	2:66432955-66433105	ENSG00000226819,ENSG00000143995
chr2	66433515	66433665	2:66433515-66433665	ENSG00000226819,ENSG00000143995,ENSG00000230749
chr2	66434175	66434385	2:66434175-66434385	ENSG00000226819,ENSG00000143995
chr2	66435015	66435185	2:66435015-66435185	ENSG00000226819,ENSG00000143995,ENSG00000230749
chr2	66435315	66435465	2:66435315-66435465	ENSG00000226819,ENSG00000143995,ENSG00000230749
chr2	66435575	66435725	2:66435575-66435725	ENSG00000226819,ENSG00000143995,ENSG00000230749
chr2	66437655	66437985	2:66437655-66437985	ENSG00000226819,ENSG00000143995,ENSG00000230749
chr2	66438200	66438385	2:66438200-66438385	ENSG00000143995,ENSG00000230749
chr2	66439382	66439532	2:66439382-66439532	ENSG00000226819,ENSG00000143995,ENSG00000230749
chr2	66440075	66440385	2:66440075-66440385	ENSG00000230749
chr2	66440815	66440985	2:66440815-66440985	ENSG00000143995,ENSG00000230749
chr2	66441635	66441785	2:66441635-66441785	ENSG00000230749
chr2	66441859	66442009	2:66441859-66442009	-
chr2	66443765	66443915	2:66443765-66443915	-
chr2	66444075	66444225	2:66444075-66444225	ENSG00000143995,ENSG00000230749
chr2	66444235	66444385	2:66444235-66444385	ENSG00000143995,ENSG00000230749
chr2	66444535	66444725	2:66444535-66444725	ENSG00000143995,ENSG00000230749
chr2	66445255	66445425	2:66445255-66445425	ENSG00000143995,ENSG00000230749
chr2	66445895	66446065	2:66445895-66446065	ENSG00000143995,ENSG00000230749
chr2	66446355	66446525	2:66446355-66446525	ENSG00000143995,ENSG00000230749
chr2	66446675	66446845	2:66446675-66446845	ENSG00000143995,ENSG00000230749
chr2	66457815	66457965	2:66457815-66457965	-
chr2	66469335	66469525	2:66469335-66469525	-
chr2	66469615	66469765	2:66469615-66469765	-
chr2	66479118	66479268	2:66479118-66479268	-
chr2	66481275	66481445	2:66481275-66481445	-
chr2	66489535	66489705	2:66489535-66489705	-
chr2	66507735	66507905	2:66507735-66507905	ENSG00000143995
chr2	66525675	66525865	2:66525675-66525865	-
chr2	66526335	66526485	2:66526335-66526485	-
chr2	66537035	66537185	2:66537035-66537185	-
chr2	66553492	66553645	2:66553492-66553645	-
chr2	66553895	66554045	2:66553895-66554045	-
chr2	66555525	66555675	2:66555525-66555675	-
chr2	66561775	66561925	2:66561775-66561925	-
chr2	66562075	66562250	2:66562075-66562250	-
chr2	66566835	66566985	2:66566835-66566985	ENSG00000232046
chr2	66567175	66567325	2:66567175-66567325	ENSG00000232046
chr2	66569335	66569485	2:66569335-66569485	ENSG00000232046
chr2	66573595	66573765	2:66573595-66573765	ENSG00000232046
chr2	66573915	66574065	2:66573915-66574065	ENSG00000232046
chr2	66574775	66574965	2:66574775-66574965	ENSG00000232046
chr2	66575115	66575265	2:66575115-66575265	-
chr2	66575395	66575545	2:66575395-66575545	ENSG00000232046
chr2	66575855	66576045	2:66575855-66576045	ENSG00000232046
chr2	66576135	66576285	2:66576135-66576285	ENSG00000232046
chr2	66576595	66576805	2:66576595-66576805	-
chr2	66576935	66577160	2:66576935-66577160	-
chr2	66577315	66577605	2:66577315-66577605	ENSG00000232046
chr2	66577795	66577945	2:66577795-66577945	ENSG00000232046
chr2	66578375	66578545	2:66578375-66578545	ENSG00000232046
chr2	66581115	66581285	2:66581115-66581285	-
chr2	66581575	66581745	2:66581575-66581745	-
chr2	66587355	66587505	2:66587355-66587505	-
chr2	66607735	66607885	2:66607735-66607885	-
chr2	66654315	66654545	2:66654315-66654545	-
chr2	66679635	66679785	2:66679635-66679785	ENSG00000237179
chr2	66683688	66683865	2:66683688-66683865	ENSG00000232046,ENSG00000237179
chr2	66700185	66700335	2:66700185-66700335	ENSG00000237179
chr2	66753415	66753565	2:66753415-66753565	-
chr2	66753755	66753925	2:66753755-66753925	-
chr2	66776222	66776385	2:66776222-66776385	-
chr2	66789855	66790005	2:66789855-66790005	-
chr2	66791029	66791185	2:66791029-66791185	-
chr2	66794215	66794365	2:66794215-66794365	-
chr2	66805255	66805425	2:66805255-66805425	-
chr2	66825129	66825279	2:66825129-66825279	ENSG00000224071
chr2	66827955	66828105	2:66827955-66828105	ENSG00000224071
chr2	66830995	66831145	2:66830995-66831145	ENSG00000224071
chr2	66839905	66840065	2:66839905-66840065	-
chr2	66843055	66843225	2:66843055-66843225	ENSG00000230355
chr2	66843975	66844125	2:66843975-66844125	ENSG00000230355
chr2	66894695	66894845	2:66894695-66894845	ENSG00000230355
chr2	66896275	66896425	2:66896275-66896425	ENSG00000230355,ENSG00000230525
chr2	66896595	66896745	2:66896595-66896745	ENSG00000230355,ENSG00000230525
chr2	66897187	66897337	2:66897187-66897337	ENSG00000230355,ENSG00000230525
chr2	66903217	66903367	2:66903217-66903367	ENSG00000230525
chr2	66917415	66917565	2:66917415-66917565	ENSG00000230355,ENSG00000230525,ENSG00000232688
chr2	66919444	66919594	2:66919444-66919594	ENSG00000230525,ENSG00000232688
chr2	66929635	66929785	2:66929635-66929785	ENSG00000230525,ENSG00000232688
chr2	66930115	66930265	2:66930115-66930265	ENSG00000230355,ENSG00000230525,ENSG00000232688
chr2	66949575	66949765	2:66949575-66949765	-
chr2	66960265	66960415	2:66960265-66960415	-
chr2	66962715	66962865	2:66962715-66962865	ENSG00000230355
chr2	66963375	66963525	2:66963375-66963525	-
chr2	66982876	66983026	2:66982876-66983026	-
chr2	66987715	66987885	2:66987715-66987885	-
chr2	66988115	66988265	2:66988115-66988265	-
chr2	67044224	67044408	2:67044224-67044408	ENSG00000223859
chr2	67050755	67050905	2:67050755-67050905	ENSG00000223859
chr2	67053875	67054025	2:67053875-67054025	ENSG00000223859
chr2	67135335	67135485	2:67135335-67135485	-
chr2	67183155	67183305	2:67183155-67183305	ENSG00000236780
chr2	67210535	67210685	2:67210535-67210685	ENSG00000235885,ENSG00000236780
chr2	67213472	67213772	2:67213472-67213772	ENSG00000236780
chr2	67215375	67215525	2:67215375-67215525	ENSG00000235885,ENSG00000236780
chr2	67217035	67217185	2:67217035-67217185	ENSG00000235885,ENSG00000236780
chr2	67234555	67234732	2:67234555-67234732	-
chr2	67235635	67235785	2:67235635-67235785	-
chr2	67287455	67287625	2:67287455-67287625	ENSG00000235885
chr2	67287995	67288295	2:67287995-67288295	ENSG00000235885
chr2	67288395	67288545	2:67288395-67288545	ENSG00000235885
chr2	67322536	67322686	2:67322536-67322686	ENSG00000236605
chr2	67322755	67322905	2:67322755-67322905	ENSG00000236605
chr2	67323735	67323885	2:67323735-67323885	ENSG00000236605
chr2	67340215	67340385	2:67340215-67340385	ENSG00000236605
chr2	67340515	67340665	2:67340515-67340665	-
chr2	67374355	67374505	2:67374355-67374505	-
chr2	67389435	67389585	2:67389435-67389585	-
chr2	67389935	67390085	2:67389935-67390085	ENSG00000143971
chr2	67390365	67390515	2:67390365-67390515	ENSG00000143971
chr2	67397215	67397365	2:67397215-67397365	ENSG00000236780,ENSG00000143971
chr2	67397555	67397705	2:67397555-67397705	ENSG00000143971
chr2	67397875	67398025	2:67397875-67398025	ENSG00000236780,ENSG00000143971
chr2	67441695	67441865	2:67441695-67441865	-
chr2	67448775	67448925	2:67448775-67448925	-
chr2	67450424	67450574	2:67450424-67450574	-
chr2	67476915	67477065	2:67476915-67477065	-
chr2	67477367	67477517	2:67477367-67477517	-
chr2	67485516	67485685	2:67485516-67485685	-
chr2	67502630	67502780	2:67502630-67502780	-
chr2	67510935	67511085	2:67510935-67511085	-
chr2	67515635	67515785	2:67515635-67515785	-
chr2	67561475	67561645	2:67561475-67561645	ENSG00000224173
chr2	67564795	67564965	2:67564795-67564965	ENSG00000224173
chr2	67638293	67638443	2:67638293-67638443	-
chr2	67645649	67645799	2:67645649-67645799	-
chr2	67649815	67649965	2:67649815-67649965	-
chr2	67650915	67651065	2:67650915-67651065	ENSG00000224173,ENSG00000235495,ENSG00000286002,ENSG00000237013
chr2	67674795	67674945	2:67674795-67674945	ENSG00000235495,ENSG00000286002
chr2	67694575	67694725	2:67694575-67694725	ENSG00000235495
chr2	67733655	67733805	2:67733655-67733805	-
chr2	67797929	67798079	2:67797929-67798079	-
chr2	67798315	67798465	2:67798315-67798465	-
chr2	67840575	67840725	2:67840575-67840725	ENSG00000237013,ENSG00000235968
chr2	67846268	67846418	2:67846268-67846418	-
chr2	67846515	67846685	2:67846515-67846685	ENSG00000237013,ENSG00000235968
chr2	67872229	67872379	2:67872229-67872379	-
chr2	67872575	67872725	2:67872575-67872725	-
chr2	67886555	67886705	2:67886555-67886705	-
chr2	67895693	67895865	2:67895693-67895865	-
chr2	67919755	67919905	2:67919755-67919905	-
chr2	67922155	67922305	2:67922155-67922305	-
chr2	67927666	67927816	2:67927666-67927816	-
chr2	67953927	67954077	2:67953927-67954077	-
chr2	68031655	68031805	2:68031655-68031805	ENSG00000235968
chr2	68052815	68052969	2:68052815-68052969	ENSG00000197223
chr2	68062515	68062665	2:68062515-68062665	ENSG00000197223
chr2	68062955	68063125	2:68062955-68063125	ENSG00000235968,ENSG00000197223
chr2	68064115	68064265	2:68064115-68064265	ENSG00000197223
chr2	68095348	68095498	2:68095348-68095498	-
chr2	68122495	68122665	2:68122495-68122665	ENSG00000273275,ENSG00000273398,ENSG00000236259,ENSG00000284932
chr2	68153055	68153216	2:68153055-68153216	ENSG00000115946,ENSG00000243667
chr2	68157235	68157385	2:68157235-68157385	ENSG00000273275,ENSG00000115946,ENSG00000243667
chr2	68157515	68157665	2:68157515-68157665	ENSG00000273275,ENSG00000115946,ENSG00000243667
chr2	68157775	68157945	2:68157775-68157945	ENSG00000273064,ENSG00000273275,ENSG00000115946,ENSG00000273398,ENSG00000243667
chr2	68185655	68185825	2:68185655-68185825	ENSG00000273275
chr2	68196255	68196405	2:68196255-68196405	ENSG00000273275
chr2	68225295	68225465	2:68225295-68225465	-
chr2	68231055	68231205	2:68231055-68231205	-
chr2	68238295	68238445	2:68238295-68238445	-
chr2	68251135	68251285	2:68251135-68251285	ENSG00000273064,ENSG00000273275,ENSG00000221823,ENSG00000273398
chr2	68251475	68251625	2:68251475-68251625	ENSG00000273064,ENSG00000273275,ENSG00000221823,ENSG00000273398
chr2	68251815	68251965	2:68251815-68251965	ENSG00000273064,ENSG00000221823,ENSG00000273398
chr2	68252095	68252245	2:68252095-68252245	ENSG00000273064,ENSG00000221823,ENSG00000273398
chr2	68252635	68252785	2:68252635-68252785	ENSG00000273064,ENSG00000273275,ENSG00000221823,ENSG00000115946,ENSG00000273398,ENSG00000243667
chr2	68253815	68253965	2:68253815-68253965	ENSG00000273064,ENSG00000221823,ENSG00000273398
chr2	68282915	68283085	2:68282915-68283085	ENSG00000273398
chr2	68288035	68288185	2:68288035-68288185	-
chr2	68290935	68291105	2:68290935-68291105	-
chr2	68292255	68292405	2:68292255-68292405	-
chr2	68302365	68302515	2:68302365-68302515	-
chr2	68302535	68302745	2:68302535-68302745	-
chr2	68309515	68309665	2:68309515-68309665	-
chr2	68316255	68316405	2:68316255-68316405	ENSG00000119865
chr2	68318815	68318965	2:68318815-68318965	ENSG00000119865
chr2	68319435	68319605	2:68319435-68319605	ENSG00000119865
chr2	68319947	68320097	2:68319947-68320097	ENSG00000119865
chr2	68320475	68320645	2:68320475-68320645	ENSG00000119865
chr2	68358055	68358205	2:68358055-68358205	ENSG00000115956,ENSG00000203395
chr2	68362115	68362265	2:68362115-68362265	ENSG00000115956,ENSG00000203395
chr2	68368435	68368585	2:68368435-68368585	ENSG00000115956,ENSG00000203395
chr2	68368815	68368965	2:68368815-68368965	ENSG00000115956,ENSG00000203395
chr2	68391935	68392116	2:68391935-68392116	ENSG00000115956
chr2	68403315	68403465	2:68403315-68403465	-
chr2	68411455	68411605	2:68411455-68411605	-
chr2	68412115	68412265	2:68412115-68412265	-
chr2	68412275	68412425	2:68412275-68412425	-
chr2	68414975	68415145	2:68414975-68415145	ENSG00000115956
chr2	68417544	68417694	2:68417544-68417694	-
chr2	68418855	68419005	2:68418855-68419005	-
chr2	68436455	68436605	2:68436455-68436605	-
chr2	68436679	68436829	2:68436679-68436829	-
chr2	68440175	68440325	2:68440175-68440325	ENSG00000229462
chr2	68440635	68440805	2:68440635-68440805	ENSG00000229462
chr2	68441375	68441525	2:68441375-68441525	ENSG00000229462
chr2	68441835	68441985	2:68441835-68441985	ENSG00000214525,ENSG00000229462,ENSG00000115956,ENSG00000203395
chr2	68452242	68452392	2:68452242-68452392	-
chr2	68463415	68463585	2:68463415-68463585	ENSG00000214525,ENSG00000169621,ENSG00000204923
chr2	68466655	68466805	2:68466655-68466805	ENSG00000169621,ENSG00000204923
chr2	68467395	68467565	2:68467395-68467565	ENSG00000283586,ENSG00000214525,ENSG00000169621,ENSG00000204923
chr2	68467755	68467905	2:68467755-68467905	ENSG00000214525,ENSG00000169621,ENSG00000204923
chr2	68478864	68479065	2:68478864-68479065	-
chr2	68487875	68488025	2:68487875-68488025	ENSG00000214525
chr2	68500775	68500940	2:68500775-68500940	ENSG00000214525
chr2	68518135	68518285	2:68518135-68518285	ENSG00000214525
chr2	68564595	68564779	2:68564595-68564779	ENSG00000214525
chr2	68588690	68588840	2:68588690-68588840	-
chr2	68590276	68590445	2:68590276-68590445	ENSG00000169621
chr2	68595308	68595465	2:68595308-68595465	-
chr2	68632155	68632305	2:68632155-68632305	ENSG00000169618,ENSG00000169621
chr2	68643475	68643645	2:68643475-68643645	ENSG00000169618,ENSG00000214525,ENSG00000169621
chr2	68646473	68646623	2:68646473-68646623	ENSG00000169618
chr2	68679575	68679741	2:68679575-68679741	ENSG00000163219
chr2	68709535	68709685	2:68709535-68709685	ENSG00000283586
chr2	68715535	68715685	2:68715535-68715685	ENSG00000163219
chr2	68722899	68723049	2:68722899-68723049	-
chr2	68744670	68744820	2:68744670-68744820	ENSG00000163219
chr2	68751855	68752005	2:68751855-68752005	ENSG00000283586,ENSG00000237576,ENSG00000228329,ENSG00000163219
chr2	68762775	68762965	2:68762775-68762965	ENSG00000163219
chr2	68764635	68764785	2:68764635-68764785	-
chr2	68764906	68765056	2:68764906-68765056	-
chr2	68765175	68765325	2:68765175-68765325	ENSG00000163219
chr2	68765875	68766025	2:68765875-68766025	ENSG00000163219
chr2	68766305	68766545	2:68766305-68766545	ENSG00000163219
chr2	68815675	68815825	2:68815675-68815825	ENSG00000163219
chr2	68829295	68829465	2:68829295-68829465	ENSG00000237576,ENSG00000228329
chr2	68832215	68832365	2:68832215-68832365	ENSG00000237576,ENSG00000228329
chr2	68832604	68832754	2:68832604-68832754	ENSG00000237576,ENSG00000228329
chr2	68837375	68837525	2:68837375-68837525	ENSG00000237576,ENSG00000228329
chr2	68848075	68848225	2:68848075-68848225	ENSG00000228329
chr2	68854175	68854345	2:68854175-68854345	ENSG00000237576,ENSG00000228329
chr2	68860175	68860325	2:68860175-68860325	-
chr2	68862975	68863125	2:68862975-68863125	-
chr2	68871211	68871445	2:68871211-68871445	ENSG00000163217
chr2	68873675	68873825	2:68873675-68873825	ENSG00000163217
chr2	68877195	68877345	2:68877195-68877345	ENSG00000163217
chr2	68879454	68879605	2:68879454-68879605	ENSG00000163217
chr2	68889235	68889385	2:68889235-68889385	-
chr2	68889515	68889665	2:68889515-68889665	-
chr2	68889955	68890105	2:68889955-68890105	-
chr2	68909915	68910065	2:68909915-68910065	ENSG00000283586,ENSG00000228329
chr2	68910441	68910591	2:68910441-68910591	-
chr2	68911399	68911585	2:68911399-68911585	ENSG00000283586
chr2	68925415	68925585	2:68925415-68925585	ENSG00000283586
chr2	68943615	68943765	2:68943615-68943765	ENSG00000169605,ENSG00000183607
chr2	68944095	68944245	2:68944095-68944245	ENSG00000183607
chr2	68944377	68944527	2:68944377-68944527	-
chr2	68951975	68952125	2:68951975-68952125	ENSG00000183607
chr2	68954815	68954965	2:68954815-68954965	ENSG00000183607
chr2	68968675	68968825	2:68968675-68968825	ENSG00000169605
chr2	69011735	69011885	2:69011735-69011885	ENSG00000169604
chr2	69012644	69012794	2:69012644-69012794	ENSG00000169604
chr2	69012975	69013125	2:69012975-69013125	ENSG00000286347,ENSG00000169604
chr2	69013235	69013385	2:69013235-69013385	ENSG00000271597,ENSG00000286347,ENSG00000169604
chr2	69013715	69013885	2:69013715-69013885	ENSG00000169604
chr2	69014295	69014445	2:69014295-69014445	ENSG00000169604
chr2	69014547	69014765	2:69014547-69014765	ENSG00000169604
chr2	69017215	69017365	2:69017215-69017365	ENSG00000286347,ENSG00000169604
chr2	69017975	69018125	2:69017975-69018125	ENSG00000286347,ENSG00000169604
chr2	69026085	69026245	2:69026085-69026245	ENSG00000286347
chr2	69046229	69046379	2:69046229-69046379	ENSG00000286347
chr2	69047735	69047885	2:69047735-69047885	ENSG00000286347
chr2	69094891	69095041	2:69094891-69095041	-
chr2	69097175	69097325	2:69097175-69097325	ENSG00000266649,ENSG00000169604
chr2	69113355	69113505	2:69113355-69113505	ENSG00000266649
chr2	69119655	69119805	2:69119655-69119805	ENSG00000266649
chr2	69123255	69123465	2:69123255-69123465	ENSG00000271597,ENSG00000266649
chr2	69123955	69124105	2:69123955-69124105	-
chr2	69124415	69124635	2:69124415-69124635	-
chr2	69124721	69124871	2:69124721-69124871	-
chr2	69125175	69125325	2:69125175-69125325	-
chr2	69134675	69134825	2:69134675-69134825	-
chr2	69148315	69148485	2:69148315-69148485	ENSG00000271597
chr2	69149936	69150145	2:69149936-69150145	-
chr2	69152973	69153145	2:69152973-69153145	ENSG00000271597
chr2	69164535	69164705	2:69164535-69164705	ENSG00000271597
chr2	69164855	69165005	2:69164855-69165005	ENSG00000271597
chr2	69178355	69178545	2:69178355-69178545	ENSG00000199460,ENSG00000251850
chr2	69188319	69188469	2:69188319-69188469	ENSG00000199460,ENSG00000251850
chr2	69188635	69188785	2:69188635-69188785	ENSG00000271597,ENSG00000199460,ENSG00000251850
chr2	69223086	69223245	2:69223086-69223245	ENSG00000271597
chr2	69273221	69273371	2:69273221-69273371	ENSG00000271597
chr2	69306495	69306645	2:69306495-69306645	-
chr2	69307055	69307205	2:69307055-69307205	ENSG00000271597,ENSG00000286347
chr2	69307475	69307625	2:69307475-69307625	ENSG00000252250,ENSG00000271597,ENSG00000286347
chr2	69309795	69309945	2:69309795-69309945	-
chr2	69339555	69339705	2:69339555-69339705	ENSG00000252250
chr2	69340195	69340345	2:69340195-69340345	ENSG00000252250
chr2	69340431	69340585	2:69340431-69340585	ENSG00000252250
chr2	69375815	69376005	2:69375815-69376005	-
chr2	69387275	69387425	2:69387275-69387425	ENSG00000169599,ENSG00000198380
chr2	69387773	69387991	2:69387773-69387991	ENSG00000198380
chr2	69388195	69388345	2:69388195-69388345	ENSG00000198380
chr2	69436672	69436822	2:69436672-69436822	-
chr2	69437055	69437205	2:69437055-69437205	ENSG00000169599
chr2	69437435	69437585	2:69437435-69437585	ENSG00000207016,ENSG00000244236,ENSG00000169599
chr2	69437855	69438005	2:69437855-69438005	ENSG00000169599
chr2	69493375	69493565	2:69493375-69493565	-
chr2	69493755	69493905	2:69493755-69493905	-
chr2	69494201	69494351	2:69494201-69494351	-
chr2	69511955	69512105	2:69511955-69512105	ENSG00000207016,ENSG00000244236,ENSG00000115977
chr2	69519035	69519185	2:69519035-69519185	ENSG00000207016,ENSG00000244236
chr2	69536579	69536745	2:69536579-69536745	ENSG00000207016
chr2	69559795	69559965	2:69559795-69559965	ENSG00000231024
chr2	69560195	69560377	2:69560195-69560377	-
chr2	69565435	69565585	2:69565435-69565585	-
chr2	69567384	69567534	2:69567384-69567534	-
chr2	69581855	69582005	2:69581855-69582005	ENSG00000229948,ENSG00000232228
chr2	69590375	69590585	2:69590375-69590585	ENSG00000229948,ENSG00000232228
chr2	69601255	69601405	2:69601255-69601405	ENSG00000229948,ENSG00000232228
chr2	69604210	69604360	2:69604210-69604360	ENSG00000229948,ENSG00000232228
chr2	69619735	69619885	2:69619735-69619885	-
chr2	69619975	69620125	2:69619975-69620125	-
chr2	69641604	69641754	2:69641604-69641754	ENSG00000115977
chr2	69642875	69643045	2:69642875-69643045	ENSG00000196975,ENSG00000115977
chr2	69643135	69643305	2:69643135-69643305	ENSG00000196975,ENSG00000115977
chr2	69643655	69643825	2:69643655-69643825	ENSG00000231024,ENSG00000196975,ENSG00000229948,ENSG00000232228,ENSG00000115977
chr2	69644155	69644305	2:69644155-69644305	ENSG00000115977
chr2	69644621	69644771	2:69644621-69644771	ENSG00000115977
chr2	69645155	69645351	2:69645155-69645351	ENSG00000115977
chr2	69660267	69660417	2:69660267-69660417	-
chr2	69667915	69668096	2:69667915-69668096	-
chr2	69674095	69674245	2:69674095-69674245	ENSG00000115977
chr2	69675543	69675693	2:69675543-69675693	-
chr2	69683227	69683377	2:69683227-69683377	-
chr2	69693155	69693305	2:69693155-69693305	-
chr2	69714755	69714905	2:69714755-69714905	ENSG00000270723,ENSG00000231024,ENSG00000207016
chr2	69724755	69724925	2:69724755-69724925	ENSG00000270723,ENSG00000275381,ENSG00000231024,ENSG00000196975
chr2	69725035	69725185	2:69725035-69725185	-
chr2	69729473	69729623	2:69729473-69729623	-
chr2	69741335	69741525	2:69741335-69741525	ENSG00000196975
chr2	69741615	69741765	2:69741615-69741765	ENSG00000196975
chr2	69741875	69742025	2:69741875-69742025	ENSG00000196975
chr2	69742755	69742905	2:69742755-69742905	ENSG00000196975
chr2	69764423	69764573	2:69764423-69764573	-
chr2	69789304	69789511	2:69789304-69789511	-
chr2	69790275	69790425	2:69790275-69790425	-
chr2	69790513	69790663	2:69790513-69790663	-
chr2	69791175	69791325	2:69791175-69791325	-
chr2	69799264	69799445	2:69799264-69799445	-
chr2	69817035	69817205	2:69817035-69817205	ENSG00000270723,ENSG00000275381,ENSG00000087338,ENSG00000196975
chr2	69818333	69818505	2:69818333-69818505	ENSG00000196975
chr2	69829195	69829345	2:69829195-69829345	ENSG00000270723,ENSG00000275381,ENSG00000087338
chr2	69829515	69829685	2:69829515-69829685	ENSG00000244617,ENSG00000124380,ENSG00000270723,ENSG00000275381,ENSG00000087338,ENSG00000196975
chr2	69829975	69830125	2:69829975-69830125	ENSG00000275381,ENSG00000087338
chr2	69830375	69830545	2:69830375-69830545	ENSG00000270723,ENSG00000275381,ENSG00000087338
chr2	69893855	69894025	2:69893855-69894025	ENSG00000059728,ENSG00000124380,ENSG00000270723
chr2	69894511	69894661	2:69894511-69894661	ENSG00000124380
chr2	69912095	69912265	2:69912095-69912265	ENSG00000059728
chr2	69914235	69914385	2:69914235-69914385	ENSG00000244617,ENSG00000059728,ENSG00000124380
chr2	69914855	69915005	2:69914855-69915005	ENSG00000233060,ENSG00000169564,ENSG00000263669,ENSG00000179818,ENSG00000244617,ENSG00000059728,ENSG00000124380,ENSG00000270723
chr2	69915715	69915885	2:69915715-69915885	ENSG00000059728
chr2	69948515	69948665	2:69948515-69948665	ENSG00000244617
chr2	70010236	70010386	2:70010236-70010386	-
chr2	70029810	70029960	2:70029810-70029960	-
chr2	70030155	70030305	2:70030155-70030305	ENSG00000244617
chr2	70070935	70071085	2:70070935-70071085	ENSG00000263669,ENSG00000179818,ENSG00000244617
chr2	70085239	70085425	2:70085239-70085425	-
chr2	70085775	70085925	2:70085775-70085925	-
chr2	70086315	70086545	2:70086315-70086545	ENSG00000233060,ENSG00000169564,ENSG00000179818
chr2	70086955	70087105	2:70086955-70087105	ENSG00000231327,ENSG00000225392,ENSG00000233060,ENSG00000169564,ENSG00000263669,ENSG00000179818
chr2	70087355	70087505	2:70087355-70087505	ENSG00000233060,ENSG00000169564,ENSG00000263669,ENSG00000179818
chr2	70087615	70087765	2:70087615-70087765	ENSG00000233060,ENSG00000169564,ENSG00000179818
chr2	70087946	70088096	2:70087946-70088096	-
chr2	70088155	70088325	2:70088155-70088325	ENSG00000233060,ENSG00000169564,ENSG00000179818
chr2	70089235	70089405	2:70089235-70089405	ENSG00000233060,ENSG00000169564,ENSG00000179818
chr2	70089575	70089725	2:70089575-70089725	-
chr2	70104735	70104885	2:70104735-70104885	ENSG00000225392
chr2	70111975	70112125	2:70111975-70112125	ENSG00000225392
chr2	70112275	70112425	2:70112275-70112425	-
chr2	70115755	70115905	2:70115755-70115905	-
chr2	70118835	70118985	2:70118835-70118985	ENSG00000231327,ENSG00000225392
chr2	70123375	70123545	2:70123375-70123545	ENSG00000231327,ENSG00000225392,ENSG00000233060,ENSG00000169564,ENSG00000179818
chr2	70124075	70124245	2:70124075-70124245	ENSG00000231327,ENSG00000225392
chr2	70124515	70124665	2:70124515-70124665	ENSG00000231327
chr2	70125055	70125205	2:70125055-70125205	ENSG00000231327
chr2	70128175	70128325	2:70128175-70128325	ENSG00000231327
chr2	70141175	70141325	2:70141175-70141325	-
chr2	70142035	70142205	2:70142035-70142205	-
chr2	70142675	70142825	2:70142675-70142825	ENSG00000231327,ENSG00000225392,ENSG00000233060,ENSG00000169564,ENSG00000263669,ENSG00000179818,ENSG00000244617,ENSG00000059728
chr2	70143595	70143785	2:70143595-70143785	ENSG00000233060,ENSG00000169564
chr2	70190195	70190385	2:70190195-70190385	ENSG00000115998
chr2	70190675	70190845	2:70190675-70190845	ENSG00000115998
chr2	70190995	70191145	2:70190995-70191145	ENSG00000115998
chr2	70246995	70247145	2:70246995-70247145	-
chr2	70247543	70247693	2:70247543-70247693	-
chr2	70247698	70247905	2:70247698-70247905	-
chr2	70248635	70248805	2:70248635-70248805	ENSG00000143977,ENSG00000116005,ENSG00000231414,ENSG00000221238,ENSG00000116001,ENSG00000115998
chr2	70248975	70249125	2:70248975-70249125	ENSG00000116005,ENSG00000231414,ENSG00000221238,ENSG00000116001,ENSG00000115998
chr2	70249395	70249568	2:70249395-70249568	-
chr2	70257415	70257565	2:70257415-70257565	ENSG00000116005,ENSG00000231414,ENSG00000221238
chr2	70257975	70258145	2:70257975-70258145	ENSG00000116005,ENSG00000231414,ENSG00000221238,ENSG00000116001
chr2	70258615	70258825	2:70258615-70258825	ENSG00000116005,ENSG00000231414,ENSG00000221238
chr2	70261635	70261805	2:70261635-70261805	ENSG00000116005
chr2	70293375	70293545	2:70293375-70293545	ENSG00000233849,ENSG00000035141,ENSG00000143977
chr2	70293695	70293845	2:70293695-70293845	ENSG00000233849,ENSG00000035141,ENSG00000143977,ENSG00000116005
chr2	70301355	70301655	2:70301355-70301655	ENSG00000233849,ENSG00000035141
chr2	70302035	70302185	2:70302035-70302185	ENSG00000233849,ENSG00000035141,ENSG00000143977
chr2	70304015	70304165	2:70304015-70304165	ENSG00000233849,ENSG00000035141,ENSG00000143977
chr2	70304515	70304665	2:70304515-70304665	ENSG00000233849,ENSG00000035141
chr2	70329819	70329969	2:70329819-70329969	-
chr2	70341295	70341445	2:70341295-70341445	ENSG00000229229,ENSG00000235289
chr2	70358395	70358545	2:70358395-70358545	ENSG00000235289
chr2	70368073	70368225	2:70368073-70368225	-
chr2	70386095	70386245	2:70386095-70386245	ENSG00000229229
chr2	70412775	70412925	2:70412775-70412925	ENSG00000229229
chr2	70467375	70467545	2:70467375-70467545	ENSG00000224606,ENSG00000163235,ENSG00000229229
chr2	70467915	70468065	2:70467915-70468065	ENSG00000224606
chr2	70468515	70468665	2:70468515-70468665	ENSG00000224606,ENSG00000163235,ENSG00000229229
chr2	70469030	70469180	2:70469030-70469180	ENSG00000224606
chr2	70471255	70471405	2:70471255-70471405	ENSG00000224606
chr2	70509675	70509825	2:70509675-70509825	-
chr2	70513855	70514005	2:70513855-70514005	-
chr2	70514775	70514925	2:70514775-70514925	-
chr2	70524416	70524566	2:70524416-70524566	-
chr2	70534135	70534309	2:70534135-70534309	-
chr2	70552635	70552785	2:70552635-70552785	ENSG00000163235
chr2	70553235	70553385	2:70553235-70553385	ENSG00000163235
chr2	70553421	70553571	2:70553421-70553571	ENSG00000163235
chr2	70553775	70553945	2:70553775-70553945	ENSG00000163235
chr2	70554175	70554345	2:70554175-70554345	ENSG00000163235
chr2	70557255	70557425	2:70557255-70557425	ENSG00000163235
chr2	70615319	70615469	2:70615319-70615469	-
chr2	70617695	70617865	2:70617695-70617865	ENSG00000286979,ENSG00000229229,ENSG00000235289
chr2	70626715	70626905	2:70626715-70626905	ENSG00000286979
chr2	70643835	70643985	2:70643835-70643985	-
chr2	70645855	70646025	2:70645855-70646025	-
chr2	70647975	70648145	2:70647975-70648145	ENSG00000286979,ENSG00000229229,ENSG00000233849,ENSG00000035141
chr2	70655315	70655468	2:70655315-70655468	-
chr2	70673135	70673285	2:70673135-70673285	ENSG00000075340
chr2	70685750	70685900	2:70685750-70685900	ENSG00000235035
chr2	70686275	70686425	2:70686275-70686425	ENSG00000235035
chr2	70686995	70687145	2:70686995-70687145	ENSG00000152672,ENSG00000235035
chr2	70714515	70714745	2:70714515-70714745	ENSG00000075340
chr2	70727074	70727224	2:70727074-70727224	-
chr2	70728195	70728425	2:70728195-70728425	-
chr2	70733427	70733577	2:70733427-70733577	-
chr2	70744475	70744625	2:70744475-70744625	-
chr2	70746392	70746542	2:70746392-70746542	-
chr2	70748515	70748668	2:70748515-70748668	-
chr2	70767335	70767505	2:70767335-70767505	ENSG00000075340
chr2	70767695	70767845	2:70767695-70767845	ENSG00000075340
chr2	70768115	70768285	2:70768115-70768285	ENSG00000152672,ENSG00000075340
chr2	70785415	70785565	2:70785415-70785565	ENSG00000116031,ENSG00000152672,ENSG00000228034,ENSG00000183733
chr2	70789715	70789865	2:70789715-70789865	ENSG00000116031,ENSG00000231386,ENSG00000152672,ENSG00000228034,ENSG00000183733
chr2	70790435	70790585	2:70790435-70790585	ENSG00000152672,ENSG00000228034,ENSG00000183733
chr2	70796421	70796576	2:70796421-70796576	ENSG00000152672,ENSG00000228034,ENSG00000183733
chr2	70806115	70806265	2:70806115-70806265	ENSG00000116031,ENSG00000231386,ENSG00000152672,ENSG00000228034
chr2	70861935	70862105	2:70861935-70862105	ENSG00000239322,ENSG00000116031,ENSG00000152672
chr2	70864595	70864745	2:70864595-70864745	ENSG00000116031,ENSG00000152672
chr2	70871615	70871765	2:70871615-70871765	ENSG00000234485,ENSG00000226186,ENSG00000239322,ENSG00000237751,ENSG00000116031,ENSG00000152672
chr2	70887755	70887905	2:70887755-70887905	ENSG00000237751
chr2	70888913	70889085	2:70888913-70889085	ENSG00000237751
chr2	70889495	70889645	2:70889495-70889645	ENSG00000237751
chr2	70900435	70900585	2:70900435-70900585	ENSG00000234485,ENSG00000116035,ENSG00000277764,ENSG00000237751,ENSG00000116031,ENSG00000152672
chr2	70901354	70901504	2:70901354-70901504	ENSG00000116035,ENSG00000277764
chr2	70901675	70901825	2:70901675-70901825	ENSG00000116035,ENSG00000277764
chr2	70901858	70902008	2:70901858-70902008	ENSG00000116035,ENSG00000277764
chr2	70904940	70905090	2:70904940-70905090	ENSG00000116035,ENSG00000277764
chr2	70907375	70907545	2:70907375-70907545	ENSG00000116035,ENSG00000277764
chr2	70919915	70920085	2:70919915-70920085	ENSG00000116039,ENSG00000116035,ENSG00000116031,ENSG00000152672
chr2	70935795	70935945	2:70935795-70935945	ENSG00000116039
chr2	70937015	70937165	2:70937015-70937165	ENSG00000116039
chr2	70939195	70939345	2:70939195-70939345	ENSG00000116039
chr2	70943055	70943205	2:70943055-70943205	ENSG00000239322,ENSG00000116039
chr2	70943415	70943565	2:70943415-70943565	ENSG00000239322,ENSG00000116039
chr2	70946955	70947105	2:70946955-70947105	ENSG00000226186,ENSG00000239322,ENSG00000116039,ENSG00000116031
chr2	70948555	70948705	2:70948555-70948705	ENSG00000226186,ENSG00000239322,ENSG00000116039,ENSG00000116031
chr2	70959584	70959734	2:70959584-70959734	ENSG00000226186,ENSG00000116039
chr2	70960912	70961062	2:70960912-70961062	ENSG00000241159,ENSG00000226186,ENSG00000116039
chr2	70965015	70965165	2:70965015-70965165	ENSG00000144031,ENSG00000241159,ENSG00000226186,ENSG00000116039
chr2	70976789	70976939	2:70976789-70976939	ENSG00000144031
chr2	70976946	70977096	2:70976946-70977096	ENSG00000144031
chr2	70977435	70977585	2:70977435-70977585	ENSG00000144031,ENSG00000241159
chr2	70979015	70979205	2:70979015-70979205	ENSG00000144031,ENSG00000241159
chr2	70984955	70985105	2:70984955-70985105	ENSG00000228384,ENSG00000144043,ENSG00000144031,ENSG00000258881
chr2	70994375	70994565	2:70994375-70994565	ENSG00000228384,ENSG00000144043,ENSG00000258881
chr2	70994855	70995025	2:70994855-70995025	ENSG00000234896,ENSG00000234485,ENSG00000205847,ENSG00000228384,ENSG00000144043,ENSG00000144031,ENSG00000241159,ENSG00000258881
chr2	70995515	70995666	2:70995515-70995666	ENSG00000228384,ENSG00000144043,ENSG00000258881
chr2	70999395	70999545	2:70999395-70999545	ENSG00000258881
chr2	71001195	71001345	2:71001195-71001345	ENSG00000234485,ENSG00000205847,ENSG00000258881
chr2	71001954	71002104	2:71001954-71002104	ENSG00000205847,ENSG00000258881
chr2	71002295	71002445	2:71002295-71002445	ENSG00000205847,ENSG00000258881
chr2	71007604	71007754	2:71007604-71007754	ENSG00000234485,ENSG00000205847
chr2	71068195	71068365	2:71068195-71068365	ENSG00000272735,ENSG00000124357,ENSG00000234896,ENSG00000234485,ENSG00000205847,ENSG00000236469
chr2	71068495	71068665	2:71068495-71068665	ENSG00000288065,ENSG00000272735,ENSG00000124357,ENSG00000234896,ENSG00000234485,ENSG00000205847,ENSG00000236469
chr2	71070395	71070555	2:71070395-71070555	ENSG00000272735,ENSG00000124357
chr2	71100595	71100745	2:71100595-71100745	ENSG00000288065
chr2	71129306	71129462	2:71129306-71129462	ENSG00000124370
chr2	71130175	71130325	2:71130175-71130325	ENSG00000124383,ENSG00000288065,ENSG00000124370,ENSG00000234896,ENSG00000234485,ENSG00000205847
chr2	71130555	71130705	2:71130555-71130705	ENSG00000124383,ENSG00000288065,ENSG00000124370,ENSG00000234896,ENSG00000234485,ENSG00000205847
chr2	71130975	71131145	2:71130975-71131145	ENSG00000124383,ENSG00000288065,ENSG00000124370
chr2	71154942	71155093	2:71154942-71155093	-
chr2	71156755	71156905	2:71156755-71156905	-
chr2	71157150	71157300	2:71157150-71157300	-
chr2	71157575	71157725	2:71157575-71157725	ENSG00000233870,ENSG00000124383,ENSG00000288065,ENSG00000234485,ENSG00000205847
chr2	71176856	71177006	2:71176856-71177006	ENSG00000233870
chr2	71191055	71191205	2:71191055-71191205	ENSG00000233870
chr2	71224055	71224205	2:71224055-71224205	ENSG00000124374
chr2	71226395	71226585	2:71226395-71226585	ENSG00000124374
chr2	71227095	71227265	2:71227095-71227265	ENSG00000200779,ENSG00000281195,ENSG00000075292,ENSG00000124374,ENSG00000233870,ENSG00000288065,ENSG00000234485,ENSG00000205847
chr2	71227275	71227445	2:71227275-71227445	ENSG00000200779,ENSG00000281195,ENSG00000075292,ENSG00000124374,ENSG00000233870,ENSG00000288065,ENSG00000234485,ENSG00000205847
chr2	71240795	71240945	2:71240795-71240945	-
chr2	71243775	71243945	2:71243775-71243945	ENSG00000234485
chr2	71244235	71244385	2:71244235-71244385	-
chr2	71254175	71254325	2:71254175-71254325	-
chr2	71276475	71276625	2:71276475-71276625	ENSG00000200779,ENSG00000281195,ENSG00000075292
chr2	71276935	71277085	2:71276935-71277085	ENSG00000075292
chr2	71277635	71277805	2:71277635-71277805	ENSG00000075292
chr2	71282595	71282765	2:71282595-71282765	ENSG00000075292
chr2	71299527	71299685	2:71299527-71299685	-
chr2	71302396	71302585	2:71302396-71302585	-
chr2	71331655	71331805	2:71331655-71331805	ENSG00000200779,ENSG00000281195,ENSG00000075292
chr2	71332175	71332325	2:71332175-71332325	ENSG00000200779,ENSG00000281195,ENSG00000075292
chr2	71339812	71339962	2:71339812-71339962	-
chr2	71347615	71347765	2:71347615-71347765	ENSG00000200779,ENSG00000281195
chr2	71348435	71348585	2:71348435-71348585	ENSG00000200779,ENSG00000281195
chr2	71362679	71362829	2:71362679-71362829	ENSG00000200779,ENSG00000281195
chr2	71417471	71417621	2:71417471-71417621	-
chr2	71422909	71423059	2:71422909-71423059	-
chr2	71452715	71452865	2:71452715-71452865	ENSG00000135636
chr2	71453495	71453665	2:71453495-71453665	ENSG00000135636,ENSG00000200779,ENSG00000281195
chr2	71454395	71454545	2:71454395-71454545	ENSG00000135636
chr2	71454735	71454885	2:71454735-71454885	ENSG00000135636
chr2	71456295	71456445	2:71456295-71456445	ENSG00000135636,ENSG00000200779,ENSG00000281195
chr2	71460955	71461105	2:71460955-71461105	ENSG00000135636
chr2	71466615	71466785	2:71466615-71466785	ENSG00000135636,ENSG00000200779,ENSG00000281195
chr2	71489275	71489425	2:71489275-71489425	-
chr2	71492195	71492345	2:71492195-71492345	-
chr2	71503855	71504045	2:71503855-71504045	-
chr2	71505535	71505685	2:71505535-71505685	-
chr2	71510315	71510465	2:71510315-71510465	ENSG00000200779,ENSG00000281195
chr2	71530855	71531005	2:71530855-71531005	-
chr2	71545795	71545965	2:71545795-71545965	-
chr2	71548755	71548925	2:71548755-71548925	-
chr2	71562575	71562725	2:71562575-71562725	-
chr2	71587815	71587965	2:71587815-71587965	-
chr2	71589955	71590165	2:71589955-71590165	-
chr2	71615055	71615245	2:71615055-71615245	-
chr2	71615635	71615785	2:71615635-71615785	-
chr2	71618815	71618965	2:71618815-71618965	-
chr2	71619315	71619465	2:71619315-71619465	-
chr2	71619495	71619645	2:71619495-71619645	-
chr2	71652080	71652230	2:71652080-71652230	-
chr2	71672195	71672365	2:71672195-71672365	-
chr2	71673375	71673547	2:71673375-71673547	-
chr2	71675401	71675551	2:71675401-71675551	-
chr2	71691035	71691225	2:71691035-71691225	-
chr2	71700532	71700682	2:71700532-71700682	-
chr2	71700755	71701025	2:71700755-71701025	-
chr2	71706434	71706584	2:71706434-71706584	-
chr2	71706835	71707155	2:71706835-71707155	-
chr2	71710915	71711085	2:71710915-71711085	-
chr2	71717035	71717185	2:71717035-71717185	-
chr2	71746985	71747285	2:71746985-71747285	-
chr2	71751255	71751405	2:71751255-71751405	-
chr2	71776295	71776492	2:71776295-71776492	-
chr2	71778535	71778685	2:71778535-71778685	-
chr2	71792195	71792495	2:71792195-71792495	-
chr2	71796155	71796305	2:71796155-71796305	-
chr2	71798435	71798585	2:71798435-71798585	-
chr2	71802135	71802285	2:71802135-71802285	-
chr2	71804315	71804485	2:71804315-71804485	-
chr2	71831315	71831472	2:71831315-71831472	-
chr2	71843435	71843605	2:71843435-71843605	-
chr2	71846236	71846386	2:71846236-71846386	-
chr2	71850337	71850487	2:71850337-71850487	-
chr2	71850635	71850785	2:71850635-71850785	-
chr2	71856795	71856945	2:71856795-71856945	-
chr2	71871675	71871825	2:71871675-71871825	ENSG00000233971
chr2	71894259	71894409	2:71894259-71894409	-
chr2	71895286	71895436	2:71895286-71895436	-
chr2	71924055	71924205	2:71924055-71924205	ENSG00000233971
chr2	71925235	71925385	2:71925235-71925385	-
chr2	71934015	71934165	2:71934015-71934165	-
chr2	72000235	72000385	2:72000235-72000385	ENSG00000233971
chr2	72001315	72001465	2:72001315-72001465	ENSG00000233971
chr2	72002075	72002225	2:72002075-72002225	ENSG00000233971
chr2	72002375	72002528	2:72002375-72002528	ENSG00000233971
chr2	72006071	72006245	2:72006071-72006245	ENSG00000233971
chr2	72009955	72010125	2:72009955-72010125	ENSG00000233971
chr2	72013259	72013525	2:72013259-72013525	ENSG00000233971
chr2	72037458	72037608	2:72037458-72037608	-
chr2	72105015	72105181	2:72105015-72105181	-
chr2	72114715	72114885	2:72114715-72114885	-
chr2	72137595	72137745	2:72137595-72137745	ENSG00000003137
chr2	72137894	72138044	2:72137894-72138044	ENSG00000003137
chr2	72142633	72142783	2:72142633-72142783	ENSG00000003137
chr2	72143155	72143305	2:72143155-72143305	ENSG00000003137
chr2	72143455	72143605	2:72143455-72143605	ENSG00000003137
chr2	72144037	72144187	2:72144037-72144187	ENSG00000003137
chr2	72144635	72144785	2:72144635-72144785	ENSG00000003137
chr2	72144915	72145105	2:72144915-72145105	ENSG00000003137
chr2	72145275	72145425	2:72145275-72145425	ENSG00000003137
chr2	72147455	72147625	2:72147455-72147625	ENSG00000003137
chr2	72148455	72148605	2:72148455-72148605	ENSG00000003137
chr2	72149015	72149245	2:72149015-72149245	ENSG00000003137
chr2	72149575	72149725	2:72149575-72149725	ENSG00000003137
chr2	72149895	72150045	2:72149895-72150045	ENSG00000003137
chr2	72150435	72150585	2:72150435-72150585	ENSG00000003137
chr2	72152109	72152259	2:72152109-72152259	-
chr2	72154455	72154605	2:72154455-72154605	-
chr2	72154639	72154789	2:72154639-72154789	-
chr2	72204152	72204302	2:72204152-72204302	-
chr2	72204555	72204725	2:72204555-72204725	-
chr2	72204995	72205145	2:72204995-72205145	-
chr2	72205635	72205785	2:72205635-72205785	-
chr2	72212735	72212885	2:72212735-72212885	-
chr2	72213171	72213321	2:72213171-72213321	-
chr2	72220275	72220438	2:72220275-72220438	-
chr2	72263847	72263997	2:72263847-72263997	ENSG00000228568
chr2	72269366	72269516	2:72269366-72269516	ENSG00000228568
chr2	72275295	72275445	2:72275295-72275445	ENSG00000228568
chr2	72316895	72317065	2:72316895-72317065	ENSG00000228568
chr2	72324355	72324505	2:72324355-72324505	ENSG00000228568
chr2	72325955	72326105	2:72325955-72326105	ENSG00000228568
chr2	72350955	72351145	2:72350955-72351145	-
chr2	72367975	72368125	2:72367975-72368125	-
chr2	72440996	72441165	2:72440996-72441165	-
chr2	72518027	72518177	2:72518027-72518177	-
chr2	72539175	72539325	2:72539175-72539325	-
chr2	72543415	72543565	2:72543415-72543565	-
chr2	72543695	72543865	2:72543695-72543865	-
chr2	72548135	72548325	2:72548135-72548325	-
chr2	72562049	72562225	2:72562049-72562225	-
chr2	72562895	72563045	2:72562895-72563045	-
chr2	72572595	72572768	2:72572595-72572768	-
chr2	72579655	72579825	2:72579655-72579825	-
chr2	72580715	72580865	2:72580715-72580865	-
chr2	72596015	72596165	2:72596015-72596165	-
chr2	72603515	72603665	2:72603515-72603665	-
chr2	72605975	72606125	2:72605975-72606125	-
chr2	72675635	72675785	2:72675635-72675785	-
chr2	72694020	72694170	2:72694020-72694170	-
chr2	72694975	72695125	2:72694975-72695125	ENSG00000222536
chr2	72695815	72695965	2:72695815-72695965	-
chr2	72719435	72719765	2:72719435-72719765	ENSG00000222536
chr2	72724179	72724345	2:72724179-72724345	ENSG00000222536
chr2	72745875	72746045	2:72745875-72746045	ENSG00000222536
chr2	72750595	72750745	2:72750595-72750745	-
chr2	72751335	72751485	2:72751335-72751485	-
chr2	72755735	72755885	2:72755735-72755885	ENSG00000212378
chr2	72757375	72757525	2:72757375-72757525	ENSG00000212378
chr2	72770995	72771145	2:72770995-72771145	ENSG00000212378
chr2	72780515	72780665	2:72780515-72780665	-
chr2	72794195	72794345	2:72794195-72794345	-
chr2	72825635	72825805	2:72825635-72825805	ENSG00000144036
chr2	72825955	72826125	2:72825955-72826125	ENSG00000144036
chr2	72846815	72846965	2:72846815-72846965	-
chr2	72857575	72857725	2:72857575-72857725	-
chr2	72859855	72860025	2:72859855-72860025	-
chr2	72862207	72862507	2:72862207-72862507	-
chr2	72862635	72862785	2:72862635-72862785	-
chr2	72883455	72883625	2:72883455-72883625	ENSG00000116096
chr2	72887335	72887605	2:72887335-72887605	ENSG00000116096
chr2	72887915	72888085	2:72887915-72888085	ENSG00000116096
chr2	72892815	72892965	2:72892815-72892965	ENSG00000116096
chr2	72893735	72893885	2:72893735-72893885	ENSG00000116096
chr2	72895792	72895942	2:72895792-72895942	-
chr2	72901495	72901665	2:72901495-72901665	-
chr2	72916155	72916305	2:72916155-72916305	ENSG00000278060,ENSG00000135638
chr2	72917295	72917445	2:72917295-72917445	ENSG00000135638
chr2	72917555	72917705	2:72917555-72917705	ENSG00000135638
chr2	72917895	72918045	2:72917895-72918045	ENSG00000135638
chr2	72918348	72918498	2:72918348-72918498	ENSG00000135638
chr2	72918675	72918825	2:72918675-72918825	ENSG00000135638
chr2	72920155	72920305	2:72920155-72920305	ENSG00000278060,ENSG00000135638
chr2	72920535	72920685	2:72920535-72920685	ENSG00000278060,ENSG00000135638
chr2	72920995	72921145	2:72920995-72921145	ENSG00000135638
chr2	72924315	72924485	2:72924315-72924485	ENSG00000135638
chr2	72924675	72924885	2:72924675-72924885	ENSG00000135638
chr2	72925055	72925205	2:72925055-72925205	ENSG00000278060,ENSG00000135638
chr2	72925435	72925585	2:72925435-72925585	ENSG00000278060,ENSG00000135638
chr2	72935075	72935225	2:72935075-72935225	ENSG00000278060
chr2	72963475	72963625	2:72963475-72963625	-
chr2	72964774	72964924	2:72964774-72964924	-
chr2	72969889	72970039	2:72969889-72970039	-
chr2	72973715	72973885	2:72973715-72973885	-
chr2	72984415	72984585	2:72984415-72984585	ENSG00000144040
chr2	72985134	72985284	2:72985134-72985284	-
chr2	72985793	72985943	2:72985793-72985943	-
chr2	72985995	72986145	2:72985995-72986145	-
chr2	72993195	72993345	2:72993195-72993345	ENSG00000144040
chr2	73020988	73021138	2:73020988-73021138	-
chr2	73030597	73030747	2:73030597-73030747	-
chr2	73034274	73034424	2:73034274-73034424	-
chr2	73036935	73037085	2:73036935-73037085	-
chr2	73043495	73043645	2:73043495-73043645	-
chr2	73044495	73044665	2:73044495-73044665	ENSG00000144040
chr2	73070105	73070255	2:73070105-73070255	-
chr2	73070615	73070765	2:73070615-73070765	ENSG00000144040
chr2	73070955	73071105	2:73070955-73071105	ENSG00000144040
chr2	73071315	73071485	2:73071315-73071485	ENSG00000135631,ENSG00000144040
chr2	73071715	73071865	2:73071715-73071865	ENSG00000135631,ENSG00000144040
chr2	73072083	73072233	2:73072083-73072233	-
chr2	73085735	73085885	2:73085735-73085885	ENSG00000135631
chr2	73107335	73107485	2:73107335-73107485	ENSG00000272702,ENSG00000135631
chr2	73109555	73109705	2:73109555-73109705	ENSG00000272702,ENSG00000135631
chr2	73111615	73111765	2:73111615-73111765	ENSG00000272702,ENSG00000135631
chr2	73111855	73112005	2:73111855-73112005	ENSG00000272702,ENSG00000135631
chr2	73112355	73112505	2:73112355-73112505	ENSG00000272702,ENSG00000135631
chr2	73112995	73113145	2:73112995-73113145	ENSG00000272702,ENSG00000135631
chr2	73113395	73113565	2:73113395-73113565	ENSG00000272702,ENSG00000135631
chr2	73156715	73156865	2:73156715-73156865	ENSG00000135631
chr2	73157137	73157287	2:73157137-73157287	-
chr2	73158144	73158294	2:73158144-73158294	-
chr2	73163875	73164025	2:73163875-73164025	ENSG00000135631
chr2	73174844	73174994	2:73174844-73174994	-
chr2	73175135	73175324	2:73175135-73175324	-
chr2	73175715	73175885	2:73175715-73175885	-
chr2	73176335	73176485	2:73176335-73176485	-
chr2	73177035	73177185	2:73177035-73177185	-
chr2	73177475	73177625	2:73177475-73177625	ENSG00000214513
chr2	73177995	73178145	2:73177995-73178145	-
chr2	73178182	73178332	2:73178182-73178332	-
chr2	73202175	73202325	2:73202175-73202325	ENSG00000214513
chr2	73202695	73202845	2:73202695-73202845	ENSG00000214513
chr2	73203235	73203385	2:73203235-73203385	ENSG00000214513
chr2	73203515	73203665	2:73203515-73203665	ENSG00000214513
chr2	73212595	73212745	2:73212595-73212745	ENSG00000135632,ENSG00000214513
chr2	73213255	73213405	2:73213255-73213405	ENSG00000135632
chr2	73214135	73214305	2:73214135-73214305	ENSG00000135632,ENSG00000214513
chr2	73214475	73214645	2:73214475-73214645	ENSG00000135632,ENSG00000214513
chr2	73224495	73224645	2:73224495-73224645	ENSG00000135632
chr2	73232735	73232885	2:73232735-73232885	ENSG00000135624,ENSG00000135617
chr2	73233295	73233445	2:73233295-73233445	ENSG00000135624,ENSG00000135617,ENSG00000135632
chr2	73234195	73234345	2:73234195-73234345	ENSG00000135624,ENSG00000135617,ENSG00000135632
chr2	73234495	73234645	2:73234495-73234645	ENSG00000135624,ENSG00000135617,ENSG00000135632
chr2	73238195	73238385	2:73238195-73238385	ENSG00000135624,ENSG00000135617
chr2	73238695	73238845	2:73238695-73238845	ENSG00000135624
chr2	73244195	73244345	2:73244195-73244345	-
chr2	73249793	73249943	2:73249793-73249943	-
chr2	73260395	73260565	2:73260395-73260565	ENSG00000287435,ENSG00000163013
chr2	73268795	73269005	2:73268795-73269005	ENSG00000163013
chr2	73269015	73269185	2:73269015-73269185	ENSG00000163013
chr2	73269355	73269505	2:73269355-73269505	ENSG00000163013
chr2	73280022	73280172	2:73280022-73280172	ENSG00000163013
chr2	73283951	73284101	2:73283951-73284101	ENSG00000163013
chr2	73284395	73284605	2:73284395-73284605	ENSG00000163013
chr2	73284802	73284952	2:73284802-73284952	ENSG00000163013
chr2	73290315	73290485	2:73290315-73290485	ENSG00000287435,ENSG00000252988,ENSG00000135625
chr2	73291215	73291365	2:73291215-73291365	ENSG00000230002,ENSG00000287435,ENSG00000252988,ENSG00000135625,ENSG00000163013
chr2	73291961	73292125	2:73291961-73292125	ENSG00000287435,ENSG00000252988,ENSG00000135625
chr2	73292311	73292461	2:73292311-73292461	ENSG00000287435,ENSG00000252988,ENSG00000135625
chr2	73293215	73293365	2:73293215-73293365	ENSG00000287435,ENSG00000252988,ENSG00000135625
chr2	73293635	73293785	2:73293635-73293785	ENSG00000287435,ENSG00000252988,ENSG00000135625,ENSG00000163013
chr2	73297413	73297563	2:73297413-73297563	ENSG00000287435,ENSG00000252988,ENSG00000135625
chr2	73360433	73360583	2:73360433-73360583	ENSG00000214484
chr2	73373385	73373685	2:73373385-73373685	ENSG00000214484
chr2	73385075	73385225	2:73385075-73385225	ENSG00000116127,ENSG00000285068
chr2	73385635	73385805	2:73385635-73385805	ENSG00000144035,ENSG00000230002,ENSG00000116127,ENSG00000214484,ENSG00000285068,ENSG00000287435
chr2	73386175	73386345	2:73386175-73386345	ENSG00000230002,ENSG00000116127,ENSG00000214484,ENSG00000285068
chr2	73386887	73387037	2:73386887-73387037	-
chr2	73418435	73418585	2:73418435-73418585	ENSG00000116127
chr2	73472625	73472925	2:73472625-73472925	ENSG00000284902,ENSG00000230002
chr2	73473015	73473211	2:73473015-73473211	ENSG00000284902,ENSG00000230002
chr2	73494175	73494325	2:73494175-73494325	ENSG00000230002
chr2	73504287	73504437	2:73504287-73504437	-
chr2	73620055	73620205	2:73620055-73620205	ENSG00000163016,ENSG00000144035
chr2	73680315	73680465	2:73680315-73680465	ENSG00000204872,ENSG00000163016,ENSG00000144035
chr2	73681895	73682045	2:73681895-73682045	ENSG00000163016,ENSG00000144035
chr2	73685093	73685243	2:73685093-73685243	ENSG00000204872,ENSG00000163016,ENSG00000144035
chr2	73690845	73691005	2:73690845-73691005	ENSG00000204872,ENSG00000163016,ENSG00000144035
chr2	73703011	73703161	2:73703011-73703161	ENSG00000204872,ENSG00000163016,ENSG00000144035
chr2	73736855	73737005	2:73736855-73737005	ENSG00000144034
chr2	73737355	73737505	2:73737355-73737505	ENSG00000280037,ENSG00000273245,ENSG00000144034,ENSG00000204872,ENSG00000163016,ENSG00000144035
chr2	73759255	73759405	2:73759255-73759405	ENSG00000280037,ENSG00000273245
chr2	73759535	73759685	2:73759535-73759685	ENSG00000280037,ENSG00000273245
chr2	73779755	73779905	2:73779755-73779905	ENSG00000187833,ENSG00000144048,ENSG00000280037
chr2	73780075	73780225	2:73780075-73780225	ENSG00000187833,ENSG00000144048,ENSG00000280037,ENSG00000273245,ENSG00000163016,ENSG00000144035
chr2	73824075	73824225	2:73824075-73824225	ENSG00000124356,ENSG00000287250
chr2	73827115	73827265	2:73827115-73827265	ENSG00000124356,ENSG00000287250
chr2	73828815	73828965	2:73828815-73828965	ENSG00000271536,ENSG00000286244,ENSG00000124356,ENSG00000287250
chr2	73836715	73836906	2:73836715-73836906	-
chr2	73851398	73851548	2:73851398-73851548	ENSG00000271536,ENSG00000286244
chr2	73890429	73890579	2:73890429-73890579	ENSG00000163017,ENSG00000271536
chr2	73908055	73908225	2:73908055-73908225	ENSG00000163017,ENSG00000271536
chr2	73921295	73921465	2:73921295-73921465	ENSG00000114956,ENSG00000271536
chr2	73926735	73926885	2:73926735-73926885	ENSG00000217702,ENSG00000257800,ENSG00000235499,ENSG00000201876,ENSG00000237883,ENSG00000114956,ENSG00000163017,ENSG00000271536,ENSG00000286244,ENSG00000124356
chr2	73939514	73939664	2:73939514-73939664	-
chr2	73946715	73946875	2:73946715-73946875	-
chr2	73971095	73971265	2:73971095-73971265	ENSG00000201876,ENSG00000237883
chr2	73981395	73981545	2:73981395-73981545	ENSG00000235499,ENSG00000187605,ENSG00000237883
chr2	73981750	73981900	2:73981750-73981900	ENSG00000235499,ENSG00000187605,ENSG00000237883
chr2	73982104	73982254	2:73982104-73982254	ENSG00000235499,ENSG00000187605,ENSG00000237883
chr2	73983535	73983685	2:73983535-73983685	ENSG00000235499,ENSG00000187605,ENSG00000201876,ENSG00000237883
chr2	73983692	73983842	2:73983692-73983842	ENSG00000235499,ENSG00000237883
chr2	73984115	73984265	2:73984115-73984265	ENSG00000235499,ENSG00000187605,ENSG00000237883
chr2	73984855	73985005	2:73984855-73985005	ENSG00000235499,ENSG00000187605,ENSG00000201876,ENSG00000237883
chr2	73985375	73985545	2:73985375-73985545	ENSG00000235499,ENSG00000187605,ENSG00000237883
chr2	73987555	73987705	2:73987555-73987705	ENSG00000235499,ENSG00000187605,ENSG00000237883
chr2	73988419	73988569	2:73988419-73988569	ENSG00000235499,ENSG00000187605,ENSG00000237883
chr2	74002595	74002745	2:74002595-74002745	ENSG00000279181,ENSG00000235499,ENSG00000187605,ENSG00000201876,ENSG00000237883,ENSG00000163017,ENSG00000271536
chr2	74002975	74003125	2:74002975-74003125	ENSG00000279181,ENSG00000187605
chr2	74003135	74003285	2:74003135-74003285	ENSG00000279181,ENSG00000235499,ENSG00000187605
chr2	74003595	74003745	2:74003595-74003745	ENSG00000279181,ENSG00000187605
chr2	74005115	74005265	2:74005115-74005265	ENSG00000187605
chr2	74032214	74032364	2:74032214-74032364	-
chr2	74032555	74032705	2:74032555-74032705	-
chr2	74043455	74043605	2:74043455-74043605	ENSG00000187605
chr2	74074555	74074705	2:74074555-74074705	-
chr2	74075775	74075965	2:74075775-74075965	-
chr2	74077735	74077885	2:74077735-74077885	-
chr2	74105538	74105688	2:74105538-74105688	-
chr2	74107129	74107279	2:74107129-74107279	-
chr2	74120235	74120405	2:74120235-74120405	ENSG00000217702,ENSG00000257800
chr2	74120495	74120645	2:74120495-74120645	ENSG00000217702,ENSG00000257800
chr2	74147112	74147262	2:74147112-74147262	ENSG00000225439,ENSG00000163170
chr2	74147915	74148065	2:74147915-74148065	ENSG00000225439,ENSG00000163170,ENSG00000217702,ENSG00000257800,ENSG00000271536,ENSG00000124356,ENSG00000287250
chr2	74148642	74148885	2:74148642-74148885	ENSG00000225439,ENSG00000163170
chr2	74151535	74151705	2:74151535-74151705	ENSG00000225439,ENSG00000163170
chr2	74178255	74178405	2:74178255-74178405	ENSG00000114978
chr2	74178875	74179025	2:74178875-74179025	ENSG00000229798,ENSG00000279070,ENSG00000279201,ENSG00000065911,ENSG00000114978,ENSG00000225439,ENSG00000163170,ENSG00000217702
chr2	74198435	74198605	2:74198435-74198605	ENSG00000279070,ENSG00000279201,ENSG00000065911,ENSG00000114978
chr2	74199135	74199285	2:74199135-74199285	ENSG00000279070,ENSG00000279201,ENSG00000065911,ENSG00000114978
chr2	74199895	74200045	2:74199895-74200045	-
chr2	74226215	74226385	2:74226215-74226385	ENSG00000188687
chr2	74226655	74226825	2:74226655-74226825	ENSG00000188687
chr2	74250235	74250385	2:74250235-74250385	ENSG00000229798,ENSG00000188687
chr2	74254113	74254263	2:74254113-74254263	-
chr2	74261615	74261785	2:74261615-74261785	ENSG00000252214,ENSG00000229798
chr2	74261975	74262125	2:74261975-74262125	-
chr2	74267155	74267305	2:74267155-74267305	ENSG00000252214,ENSG00000229798
chr2	74278266	74278416	2:74278266-74278416	-
chr2	74290175	74290325	2:74290175-74290325	ENSG00000229798
chr2	74291215	74291365	2:74291215-74291365	ENSG00000252214,ENSG00000229798,ENSG00000188687
chr2	74293512	74293662	2:74293512-74293662	ENSG00000252214,ENSG00000229798
chr2	74328195	74328363	2:74328195-74328363	ENSG00000252214,ENSG00000229798,ENSG00000188687
chr2	74328616	74328766	2:74328616-74328766	ENSG00000252214,ENSG00000188687
chr2	74333295	74333445	2:74333295-74333445	ENSG00000225658,ENSG00000234632,ENSG00000252214,ENSG00000229798,ENSG00000188687,ENSG00000264324
chr2	74334955	74335105	2:74334955-74335105	ENSG00000225658,ENSG00000234632,ENSG00000252214,ENSG00000229798,ENSG00000188687,ENSG00000264324
chr2	74335203	74335353	2:74335203-74335353	ENSG00000188687
chr2	74373275	74373425	2:74373275-74373425	ENSG00000204843,ENSG00000225658,ENSG00000234632,ENSG00000264324
chr2	74374655	74374805	2:74374655-74374805	ENSG00000204843,ENSG00000225658,ENSG00000234632,ENSG00000252214,ENSG00000264324
chr2	74375015	74375165	2:74375015-74375165	ENSG00000204843
chr2	74379895	74380045	2:74379895-74380045	ENSG00000204843,ENSG00000225658,ENSG00000234632,ENSG00000264324
chr2	74380255	74380405	2:74380255-74380405	ENSG00000237737,ENSG00000204843,ENSG00000225658,ENSG00000234632,ENSG00000264324
chr2	74383502	74383652	2:74383502-74383652	ENSG00000237737,ENSG00000204843
chr2	74391234	74391384	2:74391234-74391384	ENSG00000237737
chr2	74392015	74392165	2:74392015-74392165	ENSG00000233155,ENSG00000286623,ENSG00000234521,ENSG00000237737,ENSG00000204843,ENSG00000225658,ENSG00000234632,ENSG00000252214,ENSG00000264324
chr2	74399995	74400145	2:74399995-74400145	ENSG00000234521
chr2	74413109	74413263	2:74413109-74413263	ENSG00000233155,ENSG00000286623,ENSG00000284308,ENSG00000234521
chr2	74418547	74418697	2:74418547-74418697	ENSG00000005448,ENSG00000233155,ENSG00000286623,ENSG00000284308,ENSG00000234521,ENSG00000159239
chr2	74421595	74421745	2:74421595-74421745	ENSG00000114993,ENSG00000005448,ENSG00000233155,ENSG00000286623,ENSG00000284308,ENSG00000234521,ENSG00000159239
chr2	74422075	74422225	2:74422075-74422225	ENSG00000114993,ENSG00000005448,ENSG00000233155,ENSG00000286623,ENSG00000284308,ENSG00000234521,ENSG00000159239
chr2	74439995	74440154	2:74439995-74440154	ENSG00000114993
chr2	74440455	74440625	2:74440455-74440625	ENSG00000114993,ENSG00000005448,ENSG00000233155,ENSG00000286623,ENSG00000284308,ENSG00000234521,ENSG00000159239
chr2	74440795	74440965	2:74440795-74440965	ENSG00000114993,ENSG00000234521
chr2	74441230	74441380	2:74441230-74441380	ENSG00000114993
chr2	74441735	74441945	2:74441735-74441945	ENSG00000114993
chr2	74442095	74442277	2:74442095-74442277	ENSG00000114993
chr2	74444244	74444394	2:74444244-74444394	-
chr2	74454915	74455065	2:74454915-74455065	ENSG00000239779,ENSG00000274049,ENSG00000115274,ENSG00000114993,ENSG00000005448,ENSG00000233155,ENSG00000286623,ENSG00000284308,ENSG00000234521,ENSG00000159239
chr2	74457555	74457765	2:74457555-74457765	ENSG00000286883,ENSG00000115275,ENSG00000239779,ENSG00000274049,ENSG00000115274
chr2	74458195	74458365	2:74458195-74458365	ENSG00000115282,ENSG00000135637,ENSG00000204822,ENSG00000286883,ENSG00000115275,ENSG00000239779,ENSG00000274049,ENSG00000115274,ENSG00000005448,ENSG00000233155,ENSG00000286623,ENSG00000284308,ENSG00000159239
chr2	74458875	74459025	2:74458875-74459025	-
chr2	74461475	74461625	2:74461475-74461625	ENSG00000286883,ENSG00000115275,ENSG00000239779,ENSG00000274049,ENSG00000115274
chr2	74461837	74461987	2:74461837-74461987	-
chr2	74464437	74464587	2:74464437-74464587	-
chr2	74465315	74465485	2:74465315-74465485	ENSG00000204822,ENSG00000286883,ENSG00000115275,ENSG00000239779,ENSG00000274049,ENSG00000115274
chr2	74471899	74472049	2:74471899-74472049	-
chr2	74472155	74472305	2:74472155-74472305	ENSG00000135637,ENSG00000204822,ENSG00000286883,ENSG00000115275
chr2	74472615	74472785	2:74472615-74472785	ENSG00000115282,ENSG00000135637,ENSG00000204822,ENSG00000286883,ENSG00000115275,ENSG00000239779,ENSG00000274049,ENSG00000115274
chr2	74475021	74475171	2:74475021-74475171	-
chr2	74482095	74482245	2:74482095-74482245	ENSG00000115282,ENSG00000135637
chr2	74482615	74482765	2:74482615-74482765	ENSG00000115282,ENSG00000135637,ENSG00000204822
chr2	74482955	74483105	2:74482955-74483105	ENSG00000115317,ENSG00000115282,ENSG00000135637,ENSG00000204822,ENSG00000286883,ENSG00000115275,ENSG00000239779,ENSG00000274049,ENSG00000115274
chr2	74483235	74483405	2:74483235-74483405	ENSG00000115282,ENSG00000135637,ENSG00000204822,ENSG00000239779,ENSG00000274049,ENSG00000115274
chr2	74498115	74498265	2:74498115-74498265	ENSG00000257702,ENSG00000272183,ENSG00000179528
chr2	74498875	74499025	2:74498875-74499025	ENSG00000257702,ENSG00000272183,ENSG00000179528
chr2	74499315	74499465	2:74499315-74499465	ENSG00000257702,ENSG00000272183,ENSG00000179528,ENSG00000115282
chr2	74499755	74499905	2:74499755-74499905	ENSG00000257702,ENSG00000272183,ENSG00000179528
chr2	74501535	74501685	2:74501535-74501685	ENSG00000115289,ENSG00000257702,ENSG00000272183,ENSG00000179528
chr2	74502515	74502665	2:74502515-74502665	ENSG00000115289,ENSG00000257702,ENSG00000272183,ENSG00000179528
chr2	74503255	74503405	2:74503255-74503405	ENSG00000115289,ENSG00000257702,ENSG00000272183,ENSG00000179528
chr2	74507315	74507485	2:74507315-74507485	ENSG00000115317,ENSG00000115307,ENSG00000144045,ENSG00000115297,ENSG00000115289,ENSG00000257702,ENSG00000272183,ENSG00000179528,ENSG00000115282
chr2	74507655	74507805	2:74507655-74507805	ENSG00000115317,ENSG00000115307,ENSG00000144045,ENSG00000115297,ENSG00000115289,ENSG00000257702,ENSG00000272183,ENSG00000179528,ENSG00000115282
chr2	74514475	74514625	2:74514475-74514625	ENSG00000115297,ENSG00000115289
chr2	74515855	74516005	2:74515855-74516005	ENSG00000144045,ENSG00000115297
chr2	74516375	74516525	2:74516375-74516525	ENSG00000115307,ENSG00000144045,ENSG00000115297
chr2	74526345	74526495	2:74526345-74526495	ENSG00000115317,ENSG00000115307,ENSG00000144045
chr2	74529755	74529905	2:74529755-74529905	ENSG00000115317,ENSG00000115307,ENSG00000144045,ENSG00000115297,ENSG00000115289,ENSG00000115282,ENSG00000135637
chr2	74530455	74530605	2:74530455-74530605	ENSG00000115317
chr2	74548415	74548565	2:74548415-74548565	ENSG00000115325,ENSG00000115318
chr2	74548935	74549085	2:74548935-74549085	ENSG00000115325,ENSG00000115318
chr2	74549390	74549540	2:74549390-74549540	ENSG00000115325,ENSG00000115318
chr2	74553075	74553225	2:74553075-74553225	ENSG00000115325,ENSG00000115318
chr2	74553335	74553525	2:74553335-74553525	ENSG00000115325,ENSG00000115318
chr2	74553655	74553805	2:74553655-74553805	ENSG00000115325,ENSG00000115318
chr2	74554035	74554185	2:74554035-74554185	ENSG00000115325,ENSG00000115318
chr2	74554395	74554565	2:74554395-74554565	ENSG00000115325,ENSG00000115318
chr2	74554655	74554825	2:74554655-74554825	ENSG00000115325,ENSG00000115318
chr2	74555095	74555245	2:74555095-74555245	ENSG00000115325,ENSG00000115318
chr2	74583632	74583785	2:74583632-74583785	ENSG00000159374
chr2	74585455	74585605	2:74585455-74585605	-
chr2	74587755	74587905	2:74587755-74587905	ENSG00000233872
chr2	74589568	74589718	2:74589568-74589718	-
chr2	74632296	74632446	2:74632296-74632446	ENSG00000108442,ENSG00000233872
chr2	74646302	74646452	2:74646302-74646452	ENSG00000135622,ENSG00000159374
chr2	74654135	74654305	2:74654135-74654305	ENSG00000135622,ENSG00000108442,ENSG00000233872,ENSG00000159374
chr2	74654635	74654785	2:74654635-74654785	ENSG00000135622,ENSG00000159374
chr2	74655044	74655194	2:74655044-74655194	ENSG00000135622
chr2	74675195	74675345	2:74675195-74675345	-
chr2	74690695	74690865	2:74690695-74690865	-
chr2	74694477	74694627	2:74694477-74694627	-
chr2	74697171	74697321	2:74697171-74697321	-
chr2	74715135	74715285	2:74715135-74715285	ENSG00000286739,ENSG00000224646
chr2	74715495	74715685	2:74715495-74715685	ENSG00000286739,ENSG00000224646
chr2	74739915	74740065	2:74739915-74740065	ENSG00000286739,ENSG00000224646
chr2	74740792	74740942	2:74740792-74740942	ENSG00000286739,ENSG00000224646
chr2	74743849	74743999	2:74743849-74743999	ENSG00000286739,ENSG00000224646
chr2	74762855	74763005	2:74762855-74763005	ENSG00000286739,ENSG00000224646,ENSG00000287687
chr2	74768475	74768625	2:74768475-74768625	ENSG00000286739,ENSG00000224646,ENSG00000287687
chr2	74778455	74778605	2:74778455-74778605	ENSG00000286739,ENSG00000224646,ENSG00000287687
chr2	74817015	74817165	2:74817015-74817165	-
chr2	74833955	74834125	2:74833955-74834125	ENSG00000159399,ENSG00000272711,ENSG00000286739,ENSG00000224646,ENSG00000287687
chr2	74834755	74835012	2:74834755-74835012	ENSG00000159399,ENSG00000272711
chr2	74835195	74835345	2:74835195-74835345	ENSG00000159399,ENSG00000272711
chr2	74835471	74835625	2:74835471-74835625	ENSG00000159399,ENSG00000272711
chr2	74836095	74836245	2:74836095-74836245	ENSG00000159399,ENSG00000272711
chr2	74836555	74836723	2:74836555-74836723	ENSG00000159399,ENSG00000272711
chr2	74841775	74841925	2:74841775-74841925	ENSG00000159399
chr2	74856235	74856445	2:74856235-74856445	ENSG00000159399
chr2	74864130	74864280	2:74864130-74864280	-
chr2	74866726	74866876	2:74866726-74866876	-
chr2	74868055	74868205	2:74868055-74868205	ENSG00000286739,ENSG00000224646,ENSG00000233872
chr2	74876395	74876545	2:74876395-74876545	-
chr2	74908935	74909085	2:74908935-74909085	-
chr2	74916575	74916725	2:74916575-74916725	ENSG00000236209,ENSG00000204792
chr2	74917915	74918065	2:74917915-74918065	ENSG00000230836,ENSG00000236209,ENSG00000204792
chr2	74919875	74920045	2:74919875-74920045	ENSG00000230836,ENSG00000236209,ENSG00000204792
chr2	74925133	74925283	2:74925133-74925283	ENSG00000230836,ENSG00000236209,ENSG00000204792
chr2	74925555	74925705	2:74925555-74925705	ENSG00000230836,ENSG00000236209,ENSG00000204792
chr2	74925905	74926055	2:74925905-74926055	ENSG00000230836,ENSG00000236209,ENSG00000204792
chr2	74958555	74958725	2:74958555-74958725	ENSG00000115350,ENSG00000230836
chr2	74958835	74959005	2:74958835-74959005	ENSG00000115350,ENSG00000230836
chr2	74991524	74991674	2:74991524-74991674	-
chr2	74991975	74992125	2:74991975-74992125	-
chr2	74992215	74992365	2:74992215-74992365	-
chr2	75019919	75020069	2:75019919-75020069	-
chr2	75021835	75021985	2:75021835-75021985	ENSG00000230836
chr2	75053635	75053785	2:75053635-75053785	-
chr2	75055335	75055485	2:75055335-75055485	-
chr2	75065055	75065205	2:75065055-75065205	-
chr2	75073822	75073972	2:75073822-75073972	-
chr2	75074335	75074505	2:75074335-75074505	-
chr2	75093375	75093525	2:75093375-75093525	ENSG00000263909
chr2	75098895	75099053	2:75098895-75099053	ENSG00000263909
chr2	75130283	75130433	2:75130283-75130433	-
chr2	75140455	75140605	2:75140455-75140605	ENSG00000270571
chr2	75154168	75154318	2:75154168-75154318	ENSG00000270571
chr2	75154547	75154697	2:75154547-75154697	ENSG00000270571
chr2	75196543	75196693	2:75196543-75196693	ENSG00000115353
chr2	75199575	75199785	2:75199575-75199785	ENSG00000115353
chr2	75200255	75200425	2:75200255-75200425	ENSG00000115353
chr2	75200735	75200905	2:75200735-75200905	ENSG00000115353
chr2	75221895	75222045	2:75221895-75222045	-
chr2	75252261	75252411	2:75252261-75252411	-
chr2	75278475	75278625	2:75278475-75278625	-
chr2	75278872	75279029	2:75278872-75279029	-
chr2	75284475	75284665	2:75284475-75284665	-
chr2	75286035	75286205	2:75286035-75286205	-
chr2	75290829	75290985	2:75290829-75290985	-
chr2	75312055	75312220	2:75312055-75312220	-
chr2	75374506	75374656	2:75374506-75374656	-
chr2	75389395	75389545	2:75389395-75389545	-
chr2	75404055	75404225	2:75404055-75404225	-
chr2	75406155	75406325	2:75406155-75406325	-
chr2	75433219	75433369	2:75433219-75433369	-
chr2	75456903	75457053	2:75456903-75457053	ENSG00000236167
chr2	75464695	75464845	2:75464695-75464845	ENSG00000231172,ENSG00000238410,ENSG00000237293,ENSG00000236167
chr2	75465675	75465833	2:75465675-75465833	ENSG00000231172,ENSG00000238410,ENSG00000237293,ENSG00000236167
chr2	75466815	75466985	2:75466815-75466985	ENSG00000231172,ENSG00000238410,ENSG00000237293,ENSG00000236167
chr2	75476995	75477145	2:75476995-75477145	ENSG00000231172,ENSG00000238410,ENSG00000237293
chr2	75548115	75548265	2:75548115-75548265	ENSG00000231172
chr2	75560235	75560385	2:75560235-75560385	ENSG00000231172,ENSG00000115363
chr2	75560515	75560665	2:75560515-75560665	ENSG00000231172,ENSG00000115363
chr2	75560975	75561125	2:75560975-75561125	ENSG00000231172,ENSG00000115363
chr2	75562615	75562765	2:75562615-75562765	ENSG00000115363
chr2	75571259	75571409	2:75571259-75571409	ENSG00000115363
chr2	75602750	75602900	2:75602750-75602900	ENSG00000230477
chr2	75609175	75609325	2:75609175-75609325	ENSG00000230477,ENSG00000231172,ENSG00000238410
chr2	75614195	75614345	2:75614195-75614345	ENSG00000230477
chr2	75628015	75628165	2:75628015-75628165	ENSG00000270462,ENSG00000221638,ENSG00000230477,ENSG00000231172,ENSG00000238410
chr2	75637435	75637585	2:75637435-75637585	-
chr2	75637675	75637825	2:75637675-75637825	-
chr2	75640655	75640805	2:75640655-75640805	ENSG00000270462,ENSG00000271452,ENSG00000270696,ENSG00000226247,ENSG00000115364
chr2	75646695	75646845	2:75646695-75646845	ENSG00000270462,ENSG00000271452,ENSG00000270696,ENSG00000005436,ENSG00000226247,ENSG00000115364
chr2	75647035	75647265	2:75647035-75647265	ENSG00000270462,ENSG00000271452,ENSG00000270696,ENSG00000226247,ENSG00000115364
chr2	75668135	75668285	2:75668135-75668285	ENSG00000270462,ENSG00000271452,ENSG00000270696,ENSG00000005436
chr2	75677415	75677565	2:75677415-75677565	ENSG00000270462,ENSG00000271452,ENSG00000270696,ENSG00000005436
chr2	75706075	75706225	2:75706075-75706225	ENSG00000286045,ENSG00000270462,ENSG00000005436
chr2	75710855	75711045	2:75710855-75711045	ENSG00000270996,ENSG00000286045,ENSG00000270462,ENSG00000005436
chr2	75729995	75730145	2:75729995-75730145	-
chr2	75787675	75787825	2:75787675-75787825	ENSG00000287474
chr2	75798724	75798897	2:75798724-75798897	ENSG00000287474
chr2	75834763	75834913	2:75834763-75834913	-
chr2	75864687	75864837	2:75864687-75864837	-
chr2	75891315	75891465	2:75891315-75891465	-
chr2	75896895	75897045	2:75896895-75897045	ENSG00000233107
chr2	75897477	75897627	2:75897477-75897627	-
chr2	75920735	75921025	2:75920735-75921025	-
chr2	75921395	75921545	2:75921395-75921545	-
chr2	75994835	75994985	2:75994835-75994985	-
chr2	76008115	76008265	2:76008115-76008265	ENSG00000233107
chr2	76009623	76009773	2:76009623-76009773	-
chr2	76019255	76019425	2:76019255-76019425	ENSG00000233107
chr2	76070895	76071045	2:76070895-76071045	ENSG00000233107
chr2	76080235	76080434	2:76080235-76080434	ENSG00000233107
chr2	76083211	76083361	2:76083211-76083361	ENSG00000233107
chr2	76088395	76088545	2:76088395-76088545	ENSG00000233107
chr2	76160075	76160225	2:76160075-76160225	ENSG00000233107
chr2	76197975	76198125	2:76197975-76198125	ENSG00000271356,ENSG00000228209,ENSG00000287749,ENSG00000287172,ENSG00000233107
chr2	76201144	76201444	2:76201144-76201444	ENSG00000271356,ENSG00000287749
chr2	76201635	76201821	2:76201635-76201821	ENSG00000271356,ENSG00000228209,ENSG00000287749
chr2	76280795	76280973	2:76280795-76280973	ENSG00000271356,ENSG00000228209,ENSG00000287749
chr2	76316704	76316891	2:76316704-76316891	ENSG00000228209,ENSG00000287749
chr2	76322535	76322685	2:76322535-76322685	ENSG00000271356,ENSG00000228209,ENSG00000287749
chr2	76353036	76353186	2:76353036-76353186	-
chr2	76391795	76391945	2:76391795-76391945	ENSG00000200488,ENSG00000271356,ENSG00000228209,ENSG00000287749,ENSG00000287172,ENSG00000233107
chr2	76397794	76397944	2:76397794-76397944	ENSG00000200488
chr2	76420015	76420165	2:76420015-76420165	ENSG00000200488
chr2	76421759	76421936	2:76421759-76421936	ENSG00000200488
chr2	76464435	76464605	2:76464435-76464605	ENSG00000200488
chr2	76478395	76478545	2:76478395-76478545	ENSG00000200488
chr2	76498495	76498645	2:76498495-76498645	ENSG00000200488,ENSG00000271356,ENSG00000228209,ENSG00000287749
chr2	76570196	76570365	2:76570196-76570365	-
chr2	76599855	76600005	2:76599855-76600005	ENSG00000287025,ENSG00000200028,ENSG00000286202,ENSG00000287130,ENSG00000251947,ENSG00000200488,ENSG00000271356,ENSG00000228209,ENSG00000287749,ENSG00000233107
chr2	76642255	76642405	2:76642255-76642405	ENSG00000200028,ENSG00000286202,ENSG00000287130,ENSG00000287026,ENSG00000200488,ENSG00000271356,ENSG00000228209,ENSG00000287749
chr2	76667875	76668025	2:76667875-76668025	ENSG00000286202,ENSG00000287130,ENSG00000287026
chr2	76711715	76711865	2:76711715-76711865	ENSG00000286202,ENSG00000287130
chr2	76737695	76737845	2:76737695-76737845	ENSG00000200028,ENSG00000286202,ENSG00000287130
chr2	76752815	76752965	2:76752815-76752965	ENSG00000200028,ENSG00000286202,ENSG00000287130
chr2	76753235	76753463	2:76753235-76753463	ENSG00000200028,ENSG00000286202
chr2	76754775	76754925	2:76754775-76754925	ENSG00000200028,ENSG00000286202
chr2	76788215	76788365	2:76788215-76788365	ENSG00000200028
chr2	76789115	76789285	2:76789115-76789285	ENSG00000200028
chr2	76825240	76825390	2:76825240-76825390	ENSG00000287025
chr2	76828392	76828545	2:76828392-76828545	ENSG00000287025,ENSG00000200028
chr2	76870132	76870282	2:76870132-76870282	ENSG00000287025
chr2	76946867	76947017	2:76946867-76947017	ENSG00000287025
chr2	76949426	76949605	2:76949426-76949605	ENSG00000287025
chr2	76953855	76954025	2:76953855-76954025	ENSG00000234653,ENSG00000287025,ENSG00000200028,ENSG00000287749
chr2	76958895	76959045	2:76958895-76959045	ENSG00000234653,ENSG00000287025
chr2	76984507	76984755	2:76984507-76984755	ENSG00000234653
chr2	76985335	76985485	2:76985335-76985485	ENSG00000234653
chr2	77028175	77028345	2:77028175-77028345	-
chr2	77032071	77032221	2:77032071-77032221	-
chr2	77037875	77038025	2:77037875-77038025	-
chr2	77055055	77055205	2:77055055-77055205	-
chr2	77157784	77157934	2:77157784-77157934	-
chr2	77200869	77201019	2:77200869-77201019	-
chr2	77211215	77211385	2:77211215-77211385	-
chr2	77213694	77213844	2:77213694-77213844	-
chr2	77228575	77228725	2:77228575-77228725	-
chr2	77259828	77259978	2:77259828-77259978	-
chr2	77266655	77266805	2:77266655-77266805	-
chr2	77314855	77315005	2:77314855-77315005	ENSG00000286932
chr2	77328295	77328445	2:77328295-77328445	ENSG00000286932
chr2	77373955	77374105	2:77373955-77374105	ENSG00000230968
chr2	77387475	77387745	2:77387475-77387745	-
chr2	77394535	77394685	2:77394535-77394685	-
chr2	77394855	77395005	2:77394855-77395005	-
chr2	77397889	77398039	2:77397889-77398039	-
chr2	77434986	77435145	2:77434986-77435145	-
chr2	77456592	77456785	2:77456592-77456785	ENSG00000230968
chr2	77457775	77457925	2:77457775-77457925	ENSG00000230968
chr2	77458295	77458445	2:77458295-77458445	ENSG00000230968
chr2	77460258	77460408	2:77460258-77460408	-
chr2	77479515	77479665	2:77479515-77479665	-
chr2	77520296	77520446	2:77520296-77520446	ENSG00000176204
chr2	77521095	77521285	2:77521095-77521285	ENSG00000176204
chr2	77521595	77521745	2:77521595-77521745	ENSG00000176204
chr2	77522255	77522425	2:77522255-77522425	ENSG00000176204
chr2	77550455	77550605	2:77550455-77550605	-
chr2	77567775	77567925	2:77567775-77567925	-
chr2	77593124	77593274	2:77593124-77593274	ENSG00000176204
chr2	77629615	77629765	2:77629615-77629765	ENSG00000230968
chr2	77642635	77642785	2:77642635-77642785	ENSG00000230968
chr2	77649655	77649805	2:77649655-77649805	ENSG00000230968,ENSG00000227088
chr2	77650015	77650165	2:77650015-77650165	ENSG00000230968,ENSG00000227088
chr2	77650415	77650565	2:77650415-77650565	ENSG00000230968,ENSG00000227088
chr2	77685119	77685269	2:77685119-77685269	-
chr2	77694850	77695000	2:77694850-77695000	ENSG00000230968
chr2	77695415	77695624	2:77695415-77695624	ENSG00000230968
chr2	77707275	77707425	2:77707275-77707425	ENSG00000230968
chr2	77779015	77779165	2:77779015-77779165	ENSG00000237077
chr2	77779719	77779869	2:77779719-77779869	-
chr2	77780075	77780245	2:77780075-77780245	ENSG00000233605,ENSG00000237077
chr2	77790767	77790917	2:77790767-77790917	ENSG00000237077
chr2	77818707	77818857	2:77818707-77818857	-
chr2	77834475	77834625	2:77834475-77834625	ENSG00000233605
chr2	77866735	77866885	2:77866735-77866885	ENSG00000233605
chr2	77938174	77938324	2:77938174-77938324	ENSG00000233605
chr2	77951633	77951783	2:77951633-77951783	ENSG00000233605
chr2	77977232	77977382	2:77977232-77977382	ENSG00000233605
chr2	77977775	77977925	2:77977775-77977925	ENSG00000229494,ENSG00000233605
chr2	78061355	78061505	2:78061355-78061505	ENSG00000229494
chr2	78077755	78077905	2:78077755-78077905	ENSG00000229494
chr2	78115820	78115970	2:78115820-78115970	ENSG00000229494
chr2	78175778	78175928	2:78175778-78175928	-
chr2	78192225	78192375	2:78192225-78192375	-
chr2	78223155	78223305	2:78223155-78223305	-
chr2	78241572	78241722	2:78241572-78241722	-
chr2	78274475	78274640	2:78274475-78274640	-
chr2	78279115	78279265	2:78279115-78279265	-
chr2	78283935	78284085	2:78283935-78284085	ENSG00000229494,ENSG00000233605,ENSG00000227088
chr2	78318395	78318545	2:78318395-78318545	-
chr2	78318775	78318925	2:78318775-78318925	-
chr2	78351335	78351485	2:78351335-78351485	-
chr2	78354858	78355008	2:78354858-78355008	-
chr2	78404609	78404759	2:78404609-78404759	-
chr2	78408895	78409045	2:78408895-78409045	ENSG00000270470,ENSG00000214429
chr2	78409113	78409263	2:78409113-78409263	ENSG00000214429
chr2	78431363	78431531	2:78431363-78431531	ENSG00000270470
chr2	78465878	78466028	2:78465878-78466028	ENSG00000270470
chr2	78489675	78489825	2:78489675-78489825	-
chr2	78490090	78490245	2:78490090-78490245	-
chr2	78525676	78525826	2:78525676-78525826	-
chr2	78554035	78554185	2:78554035-78554185	-
chr2	78554355	78554525	2:78554355-78554525	-
chr2	78554712	78554862	2:78554712-78554862	-
chr2	78592635	78592785	2:78592635-78592785	ENSG00000234877
chr2	78601235	78601385	2:78601235-78601385	ENSG00000234877
chr2	78645535	78645685	2:78645535-78645685	-
chr2	78672300	78672450	2:78672300-78672450	-
chr2	78673135	78673285	2:78673135-78673285	-
chr2	78742811	78742961	2:78742811-78742961	-
chr2	78766215	78766385	2:78766215-78766385	-
chr2	78780444	78780594	2:78780444-78780594	-
chr2	78812098	78812248	2:78812098-78812248	-
chr2	78820257	78820407	2:78820257-78820407	-
chr2	78839337	78839487	2:78839337-78839487	-
chr2	78861655	78861825	2:78861655-78861825	ENSG00000200048,ENSG00000202423,ENSG00000286260
chr2	78887525	78887675	2:78887525-78887675	ENSG00000200048,ENSG00000202423
chr2	78896715	78896865	2:78896715-78896865	ENSG00000200048,ENSG00000202423,ENSG00000286260
chr2	78957335	78957485	2:78957335-78957485	ENSG00000286260
chr2	78979755	78979905	2:78979755-78979905	ENSG00000204787,ENSG00000115386,ENSG00000143954,ENSG00000200048,ENSG00000202423,ENSG00000286260
chr2	78992535	78992705	2:78992535-78992705	ENSG00000204787,ENSG00000115386,ENSG00000143954,ENSG00000286260
chr2	78992768	78992918	2:78992768-78992918	-
chr2	78992995	78993445	2:78992995-78993445	ENSG00000143954,ENSG00000286260
chr2	78999535	78999696	2:78999535-78999696	ENSG00000143954
chr2	79004895	79005045	2:79004895-79005045	ENSG00000143954
chr2	79005315	79005485	2:79005315-79005485	ENSG00000204787,ENSG00000143954
chr2	79041075	79041225	2:79041075-79041225	ENSG00000204787,ENSG00000115386,ENSG00000143954
chr2	79041335	79041485	2:79041335-79041485	ENSG00000143954
chr2	79083115	79083265	2:79083115-79083265	ENSG00000204787,ENSG00000115386,ENSG00000172023,ENSG00000143954
chr2	79162055	79162265	2:79162055-79162265	ENSG00000224879,ENSG00000172016,ENSG00000204787
chr2	79178177	79178327	2:79178177-79178327	ENSG00000224879,ENSG00000172016,ENSG00000204787
chr2	79205603	79205753	2:79205603-79205753	ENSG00000204787
chr2	79219495	79219665	2:79219495-79219665	ENSG00000224879,ENSG00000172016,ENSG00000204787,ENSG00000115386
chr2	79221806	79221956	2:79221806-79221956	-
chr2	79235267	79235445	2:79235267-79235445	-
chr2	79271575	79271725	2:79271575-79271725	ENSG00000286227
chr2	79292272	79292422	2:79292272-79292422	ENSG00000286227
chr2	79302312	79302465	2:79302312-79302465	ENSG00000286227
chr2	79327558	79327725	2:79327558-79327725	-
chr2	79331993	79332143	2:79331993-79332143	-
chr2	79369219	79369369	2:79369219-79369369	-
chr2	79370945	79371095	2:79370945-79371095	-
chr2	79373837	79373987	2:79373837-79373987	-
chr2	79383672	79383972	2:79383672-79383972	-
chr2	79390535	79390685	2:79390535-79390685	-
chr2	79393895	79394045	2:79393895-79394045	ENSG00000266436,ENSG00000204787,ENSG00000115386
chr2	79428828	79429021	2:79428828-79429021	-
chr2	79437495	79437645	2:79437495-79437645	-
chr2	79447569	79447719	2:79447569-79447719	-
chr2	79454055	79454205	2:79454055-79454205	ENSG00000277171
chr2	79487495	79487665	2:79487495-79487665	-
chr2	79511435	79511605	2:79511435-79511605	ENSG00000277171,ENSG00000229385,ENSG00000066032
chr2	79512095	79512245	2:79512095-79512245	ENSG00000229385,ENSG00000066032
chr2	79512775	79512945	2:79512775-79512945	ENSG00000277171,ENSG00000229385,ENSG00000066032
chr2	79530595	79530745	2:79530595-79530745	ENSG00000266436,ENSG00000252031,ENSG00000230237,ENSG00000277171
chr2	79572580	79572730	2:79572580-79572730	ENSG00000230237,ENSG00000277171
chr2	79585817	79585967	2:79585817-79585967	ENSG00000230237
chr2	79586095	79586405	2:79586095-79586405	ENSG00000230237
chr2	79591598	79591748	2:79591598-79591748	ENSG00000230237
chr2	79604555	79604705	2:79604555-79604705	-
chr2	79615715	79615865	2:79615715-79615865	ENSG00000266436,ENSG00000252031
chr2	79622314	79622464	2:79622314-79622464	ENSG00000266436,ENSG00000252031
chr2	79622595	79622765	2:79622595-79622765	ENSG00000266436,ENSG00000252031
chr2	79662589	79662739	2:79662589-79662739	ENSG00000266436,ENSG00000252031
chr2	79670355	79670505	2:79670355-79670505	ENSG00000266436,ENSG00000252031,ENSG00000277171
chr2	79671139	79671289	2:79671139-79671289	ENSG00000266436,ENSG00000252031
chr2	79695610	79695760	2:79695610-79695760	-
chr2	79703075	79703225	2:79703075-79703225	-
chr2	79717455	79717625	2:79717455-79717625	-
chr2	79776995	79777205	2:79776995-79777205	-
chr2	79777450	79777600	2:79777450-79777600	-
chr2	79782660	79782822	2:79782660-79782822	-
chr2	79817449	79817599	2:79817449-79817599	-
chr2	79832075	79832225	2:79832075-79832225	-
chr2	79850955	79851145	2:79850955-79851145	-
chr2	79851393	79851543	2:79851393-79851543	-
chr2	79855515	79855665	2:79855515-79855665	ENSG00000276917
chr2	79859944	79860094	2:79859944-79860094	ENSG00000276917
chr2	79860313	79860505	2:79860313-79860505	ENSG00000276917
chr2	79860655	79860825	2:79860655-79860825	ENSG00000276917
chr2	79876535	79876685	2:79876535-79876685	ENSG00000276917
chr2	79887855	79888005	2:79887855-79888005	-
chr2	79889855	79890005	2:79889855-79890005	-
chr2	79910777	79910927	2:79910777-79910927	-
chr2	79920855	79921005	2:79920855-79921005	-
chr2	79927311	79927461	2:79927311-79927461	-
chr2	79935875	79936025	2:79935875-79936025	ENSG00000224731
chr2	79936395	79936565	2:79936395-79936565	ENSG00000224731
chr2	79982591	79982745	2:79982591-79982745	ENSG00000224731
chr2	80007955	80008105	2:80007955-80008105	ENSG00000224731
chr2	80008382	80008532	2:80008382-80008532	ENSG00000224731
chr2	80012015	80012165	2:80012015-80012165	ENSG00000224731
chr2	80053555	80053705	2:80053555-80053705	ENSG00000224731
chr2	80053979	80054279	2:80053979-80054279	ENSG00000224731
chr2	80068200	80068350	2:80068200-80068350	ENSG00000224731
chr2	80073175	80073325	2:80073175-80073325	ENSG00000223427,ENSG00000224731
chr2	80086814	80086965	2:80086814-80086965	-
chr2	80118743	80118904	2:80118743-80118904	ENSG00000223427
chr2	80128255	80128405	2:80128255-80128405	ENSG00000223427
chr2	80144466	80144616	2:80144466-80144616	ENSG00000223427
chr2	80145235	80145385	2:80145235-80145385	ENSG00000223427
chr2	80196335	80196485	2:80196335-80196485	ENSG00000223427
chr2	80223968	80224118	2:80223968-80224118	-
chr2	80235375	80235525	2:80235375-80235525	-
chr2	80238795	80238953	2:80238795-80238953	-
chr2	80242595	80242745	2:80242595-80242745	-
chr2	80256271	80256421	2:80256271-80256421	-
chr2	80256555	80256705	2:80256555-80256705	-
chr2	80259435	80259585	2:80259435-80259585	-
chr2	80288595	80288745	2:80288595-80288745	-
chr2	80299777	80299927	2:80299777-80299927	ENSG00000162951
chr2	80301137	80301287	2:80301137-80301287	ENSG00000162951
chr2	80302315	80302465	2:80302315-80302465	ENSG00000162951
chr2	80302775	80302925	2:80302775-80302925	ENSG00000162951
chr2	80303255	80303465	2:80303255-80303465	ENSG00000162951
chr2	80303555	80303705	2:80303555-80303705	ENSG00000162951
chr2	80304235	80304385	2:80304235-80304385	ENSG00000162951,ENSG00000066032
chr2	80304595	80304765	2:80304595-80304765	ENSG00000162951,ENSG00000066032
chr2	80324249	80324399	2:80324249-80324399	-
chr2	80326375	80326525	2:80326375-80326525	ENSG00000066032
chr2	80327258	80327408	2:80327258-80327408	-
chr2	80328396	80328625	2:80328396-80328625	-
chr2	80362015	80362165	2:80362015-80362165	-
chr2	80363955	80364255	2:80363955-80364255	-
chr2	80394115	80394265	2:80394115-80394265	-
chr2	80420915	80421085	2:80420915-80421085	-
chr2	80427815	80427965	2:80427815-80427965	-
chr2	80429376	80429526	2:80429376-80429526	-
chr2	80432975	80433125	2:80432975-80433125	-
chr2	80433435	80433605	2:80433435-80433605	-
chr2	80454678	80454828	2:80454678-80454828	-
chr2	80476615	80476765	2:80476615-80476765	-
chr2	80499215	80499365	2:80499215-80499365	ENSG00000237031
chr2	80517415	80517585	2:80517415-80517585	ENSG00000200890,ENSG00000237031
chr2	80530256	80530406	2:80530256-80530406	-
chr2	80534532	80534685	2:80534532-80534685	-
chr2	80545895	80546065	2:80545895-80546065	ENSG00000237031
chr2	80548555	80548725	2:80548555-80548725	ENSG00000237031
chr2	80574175	80574325	2:80574175-80574325	ENSG00000237031
chr2	80638895	80639045	2:80638895-80639045	ENSG00000237031
chr2	80640315	80640465	2:80640315-80640465	ENSG00000237031
chr2	80640615	80640765	2:80640615-80640765	ENSG00000237031
chr2	80650816	80650969	2:80650816-80650969	ENSG00000237031
chr2	80667840	80667990	2:80667840-80667990	-
chr2	80678056	80678206	2:80678056-80678206	-
chr2	80678858	80679008	2:80678858-80679008	-
chr2	80703644	80703805	2:80703644-80703805	-
chr2	80704015	80704165	2:80704015-80704165	-
chr2	80722435	80722585	2:80722435-80722585	-
chr2	80737455	80737625	2:80737455-80737625	ENSG00000237031
chr2	80748655	80748805	2:80748655-80748805	-
chr2	80768520	80768670	2:80768520-80768670	-
chr2	80790166	80790316	2:80790166-80790316	-
chr2	80793895	80794045	2:80793895-80794045	-
chr2	80823155	80823425	2:80823155-80823425	-
chr2	80852835	80853005	2:80852835-80853005	ENSG00000230975
chr2	80854955	80855125	2:80854955-80855125	ENSG00000230975,ENSG00000237031
chr2	80884845	80885005	2:80884845-80885005	ENSG00000230975
chr2	80895772	80895922	2:80895772-80895922	ENSG00000230975
chr2	80896635	80896785	2:80896635-80896785	ENSG00000230975
chr2	80942642	80942825	2:80942642-80942825	-
chr2	81074495	81074645	2:81074495-81074645	-
chr2	81077281	81077431	2:81077281-81077431	-
chr2	81077605	81077755	2:81077605-81077755	-
chr2	81077868	81078018	2:81077868-81078018	-
chr2	81107548	81107698	2:81107548-81107698	-
chr2	81139248	81139398	2:81139248-81139398	-
chr2	81242615	81242785	2:81242615-81242785	ENSG00000234429
chr2	81244695	81244845	2:81244695-81244845	ENSG00000234429
chr2	81245435	81245585	2:81245435-81245585	ENSG00000234429
chr2	81266235	81266385	2:81266235-81266385	ENSG00000200890,ENSG00000234429
chr2	81280070	81280220	2:81280070-81280220	-
chr2	81283075	81283225	2:81283075-81283225	-
chr2	81283675	81283825	2:81283675-81283825	ENSG00000234429
chr2	81320431	81320581	2:81320431-81320581	-
chr2	81321225	81321375	2:81321225-81321375	-
chr2	81324122	81324305	2:81324122-81324305	-
chr2	81364815	81364965	2:81364815-81364965	ENSG00000231722
chr2	81373175	81373325	2:81373175-81373325	ENSG00000200890,ENSG00000231722
chr2	81406955	81407105	2:81406955-81407105	ENSG00000235519,ENSG00000231722
chr2	81455266	81455425	2:81455266-81455425	ENSG00000200890,ENSG00000235519
chr2	81532696	81532846	2:81532696-81532846	ENSG00000200890
chr2	81580295	81580465	2:81580295-81580465	ENSG00000200890,ENSG00000235519
chr2	81598555	81598705	2:81598555-81598705	ENSG00000233444,ENSG00000200890,ENSG00000235519,ENSG00000231722
chr2	81611675	81611825	2:81611675-81611825	ENSG00000233444,ENSG00000200890
chr2	81632456	81632625	2:81632456-81632625	ENSG00000233444,ENSG00000200890
chr2	81675835	81675985	2:81675835-81675985	ENSG00000233444
chr2	81684483	81684633	2:81684483-81684633	ENSG00000233444
chr2	81703979	81704152	2:81703979-81704152	ENSG00000233444
chr2	81793695	81793845	2:81793695-81793845	-
chr2	81853633	81853933	2:81853633-81853933	-
chr2	81889987	81890137	2:81889987-81890137	ENSG00000242118
chr2	81894708	81894905	2:81894708-81894905	ENSG00000242118
chr2	81895833	81895983	2:81895833-81895983	ENSG00000242118
chr2	81896035	81896469	2:81896035-81896469	ENSG00000242118
chr2	81901129	81901279	2:81901129-81901279	ENSG00000242118
chr2	81912374	81912524	2:81912374-81912524	ENSG00000242118
chr2	81914035	81914185	2:81914035-81914185	ENSG00000242118
chr2	81940365	81940515	2:81940365-81940515	ENSG00000242118
chr2	81940715	81940925	2:81940715-81940925	ENSG00000242118
chr2	82000715	82000885	2:82000715-82000885	ENSG00000231781,ENSG00000242118
chr2	82013641	82013791	2:82013641-82013791	ENSG00000231781
chr2	82023855	82024005	2:82023855-82024005	ENSG00000231781,ENSG00000242118
chr2	82107915	82108065	2:82107915-82108065	-
chr2	82116315	82116465	2:82116315-82116465	-
chr2	82120295	82120445	2:82120295-82120445	-
chr2	82122635	82122785	2:82122635-82122785	-
chr2	82162994	82163144	2:82162994-82163144	-
chr2	82215261	82215411	2:82215261-82215411	ENSG00000252897,ENSG00000229560
chr2	82237495	82237685	2:82237495-82237685	ENSG00000201311,ENSG00000252897,ENSG00000229560
chr2	82282235	82282385	2:82282235-82282385	ENSG00000201311,ENSG00000252897,ENSG00000229560
chr2	82340995	82341145	2:82340995-82341145	ENSG00000201311,ENSG00000252897,ENSG00000229560
chr2	82344775	82344925	2:82344775-82344925	ENSG00000226860,ENSG00000201311,ENSG00000252897,ENSG00000229560
chr2	82395707	82395857	2:82395707-82395857	-
chr2	82510927	82511083	2:82510927-82511083	ENSG00000226860
chr2	82539335	82539485	2:82539335-82539485	ENSG00000226860,ENSG00000237498
chr2	82544395	82544545	2:82544395-82544545	ENSG00000226860,ENSG00000237498
chr2	82579995	82580145	2:82579995-82580145	ENSG00000226860
chr2	82735570	82735720	2:82735570-82735720	-
chr2	82812855	82813005	2:82812855-82813005	ENSG00000286211,ENSG00000227789,ENSG00000224695,ENSG00000225045,ENSG00000226700
chr2	82815592	82815742	2:82815592-82815742	ENSG00000286211,ENSG00000227789,ENSG00000224695,ENSG00000225045,ENSG00000226700
chr2	82858075	82858245	2:82858075-82858245	ENSG00000168129,ENSG00000286211
chr2	82893332	82893482	2:82893332-82893482	ENSG00000286211
chr2	82896135	82896285	2:82896135-82896285	ENSG00000286211
chr2	82898935	82899085	2:82898935-82899085	ENSG00000286211
chr2	82935528	82935678	2:82935528-82935678	-
chr2	82970332	82970482	2:82970332-82970482	-
chr2	82993748	82993898	2:82993748-82993898	-
chr2	83000479	83000629	2:83000479-83000629	-
chr2	83025275	83025638	2:83025275-83025638	-
chr2	83029055	83029205	2:83029055-83029205	ENSG00000286211
chr2	83029335	83029485	2:83029335-83029485	-
chr2	83037103	83037265	2:83037103-83037265	-
chr2	83069874	83070024	2:83069874-83070024	-
chr2	83072023	83072173	2:83072023-83072173	-
chr2	83081895	83082045	2:83081895-83082045	ENSG00000223977,ENSG00000286211,ENSG00000226860
chr2	83126475	83126625	2:83126475-83126625	-
chr2	83196355	83196505	2:83196355-83196505	ENSG00000223977,ENSG00000286211
chr2	83233415	83233565	2:83233415-83233565	ENSG00000223977
chr2	83255355	83255505	2:83255355-83255505	ENSG00000223977
chr2	83293347	83293497	2:83293347-83293497	-
chr2	83307435	83307585	2:83307435-83307585	ENSG00000223977
chr2	83340635	83340785	2:83340635-83340785	-
chr2	83341215	83341365	2:83341215-83341365	-
chr2	83342487	83342637	2:83342487-83342637	-
chr2	83342915	83343065	2:83342915-83343065	-
chr2	83399715	83399865	2:83399715-83399865	-
chr2	83528635	83528785	2:83528635-83528785	ENSG00000232548
chr2	83587462	83587612	2:83587462-83587612	ENSG00000224627
chr2	83625239	83625389	2:83625239-83625389	-
chr2	83654355	83654505	2:83654355-83654505	ENSG00000199295
chr2	83682835	83682985	2:83682835-83682985	-
chr2	83697486	83697636	2:83697486-83697636	-
chr2	83730365	83730515	2:83730365-83730515	-
chr2	83743648	83743798	2:83743648-83743798	-
chr2	83814352	83814504	2:83814352-83814504	-
chr2	83817618	83817768	2:83817618-83817768	-
chr2	83945093	83945243	2:83945093-83945243	-
chr2	83953795	83953965	2:83953795-83953965	-
chr2	83970416	83970585	2:83970416-83970585	-
chr2	84022935	84023105	2:84022935-84023105	ENSG00000228902,ENSG00000228225
chr2	84023304	84023454	2:84023304-84023454	ENSG00000228225
chr2	84039095	84039264	2:84039095-84039264	ENSG00000228902,ENSG00000228225
chr2	84042582	84042732	2:84042582-84042732	ENSG00000228902,ENSG00000228225
chr2	84073015	84073205	2:84073015-84073205	-
chr2	84073615	84073765	2:84073615-84073765	-
chr2	84077615	84077785	2:84077615-84077785	-
chr2	84116275	84116445	2:84116275-84116445	-
chr2	84126695	84126854	2:84126695-84126854	-
chr2	84132575	84132725	2:84132575-84132725	-
chr2	84177867	84178017	2:84177867-84178017	-
chr2	84232868	84233018	2:84232868-84233018	-
chr2	84244607	84244757	2:84244607-84244757	-
chr2	84257975	84258125	2:84257975-84258125	-
chr2	84278555	84278705	2:84278555-84278705	ENSG00000182814
chr2	84280815	84281045	2:84280815-84281045	ENSG00000182814
chr2	84283653	84283803	2:84283653-84283803	ENSG00000182814
chr2	84303015	84303165	2:84303015-84303165	ENSG00000182814
chr2	84314915	84315085	2:84314915-84315085	ENSG00000228272,ENSG00000182814
chr2	84373453	84373603	2:84373453-84373603	-
chr2	84385862	84386012	2:84385862-84386012	-
chr2	84393635	84393785	2:84393635-84393785	-
chr2	84417915	84418065	2:84417915-84418065	-
chr2	84424275	84424425	2:84424275-84424425	-
chr2	84450942	84451092	2:84450942-84451092	ENSG00000163541
chr2	84458575	84458725	2:84458575-84458725	ENSG00000163541
chr2	84458775	84458925	2:84458775-84458925	ENSG00000163541
chr2	84459195	84459365	2:84459195-84459365	ENSG00000163541
chr2	84459475	84459625	2:84459475-84459625	ENSG00000163541
chr2	84492691	84492841	2:84492691-84492841	-
chr2	84495675	84495825	2:84495675-84495825	ENSG00000213400
chr2	84516335	84516505	2:84516335-84516505	ENSG00000259056,ENSG00000115423
chr2	84518963	84519263	2:84518963-84519263	ENSG00000115423
chr2	84526752	84526902	2:84526752-84526902	-
chr2	84603595	84603745	2:84603595-84603745	-
chr2	84628595	84628745	2:84628595-84628745	-
chr2	84629695	84629845	2:84629695-84629845	-
chr2	84631175	84631325	2:84631175-84631325	-
chr2	84644172	84644322	2:84644172-84644322	-
chr2	84682917	84683067	2:84682917-84683067	-
chr2	84686845	84686995	2:84686845-84686995	-
chr2	84687195	84687365	2:84687195-84687365	ENSG00000259056
chr2	84687594	84687744	2:84687594-84687744	-
chr2	84716695	84716845	2:84716695-84716845	ENSG00000235847,ENSG00000259056
chr2	84741595	84741745	2:84741595-84741745	ENSG00000259056
chr2	84782481	84782631	2:84782481-84782631	ENSG00000235847
chr2	84811995	84812145	2:84811995-84812145	-
chr2	84840415	84840577	2:84840415-84840577	ENSG00000276362,ENSG00000186854
chr2	84858235	84858385	2:84858235-84858385	ENSG00000213400,ENSG00000276362
chr2	84879723	84879873	2:84879723-84879873	ENSG00000213400,ENSG00000186854
chr2	84880295	84880445	2:84880295-84880445	ENSG00000213400,ENSG00000186854
chr2	84880655	84880805	2:84880655-84880805	ENSG00000213400,ENSG00000186854
chr2	84880895	84881045	2:84880895-84881045	ENSG00000213400,ENSG00000186854
chr2	84881775	84881945	2:84881775-84881945	ENSG00000213400,ENSG00000186854
chr2	84882215	84882365	2:84882215-84882365	ENSG00000213400,ENSG00000186854,ENSG00000259056
chr2	84898555	84898705	2:84898555-84898705	-
chr2	84899343	84899493	2:84899343-84899493	-
chr2	84904875	84905025	2:84904875-84905025	ENSG00000213399,ENSG00000034510,ENSG00000186854
chr2	84905115	84905265	2:84905115-84905265	ENSG00000213399,ENSG00000034510,ENSG00000186854
chr2	84905515	84905705	2:84905515-84905705	ENSG00000287625,ENSG00000213399,ENSG00000034510,ENSG00000186854
chr2	84906395	84906545	2:84906395-84906545	ENSG00000213399,ENSG00000034510,ENSG00000186854
chr2	84907155	84907305	2:84907155-84907305	ENSG00000213399,ENSG00000034510,ENSG00000186854
chr2	84907615	84907765	2:84907615-84907765	ENSG00000213399,ENSG00000034510,ENSG00000186854
chr2	84924880	84925030	2:84924880-84925030	ENSG00000287625,ENSG00000213399
chr2	84925895	84926065	2:84925895-84926065	ENSG00000264793,ENSG00000287625,ENSG00000213399,ENSG00000034510,ENSG00000213400,ENSG00000186854,ENSG00000259056
chr2	84927075	84927245	2:84927075-84927245	ENSG00000287625,ENSG00000213399,ENSG00000034510,ENSG00000186854
chr2	84957845	84957995	2:84957845-84957995	-
chr2	84958275	84958445	2:84958275-84958445	ENSG00000176407
chr2	84970055	84970226	2:84970055-84970226	ENSG00000176407
chr2	84970575	84970825	2:84970575-84970825	ENSG00000176407
chr2	84971135	84971285	2:84971135-84971285	ENSG00000176407
chr2	84971575	84971725	2:84971575-84971725	ENSG00000176407
chr2	84972015	84972165	2:84972015-84972165	ENSG00000176407
chr2	84975295	84975445	2:84975295-84975445	ENSG00000176407
chr2	85014855	85015005	2:85014855-85015005	ENSG00000224881
chr2	85017545	85017695	2:85017545-85017695	-
chr2	85066178	85066328	2:85066178-85066328	ENSG00000235463,ENSG00000260840
chr2	85066915	85067065	2:85066915-85067065	ENSG00000225787,ENSG00000235463,ENSG00000260840
chr2	85067195	85067345	2:85067195-85067345	ENSG00000225787,ENSG00000235463,ENSG00000260840
chr2	85131235	85131405	2:85131235-85131405	ENSG00000152284,ENSG00000225787
chr2	85132520	85132670	2:85132520-85132670	-
chr2	85132935	85133085	2:85132935-85133085	ENSG00000200701,ENSG00000152284,ENSG00000225787
chr2	85133255	85133425	2:85133255-85133425	ENSG00000200701,ENSG00000152284,ENSG00000225787
chr2	85133815	85133965	2:85133815-85133965	ENSG00000152284,ENSG00000225787
chr2	85134475	85134625	2:85134475-85134625	ENSG00000152284,ENSG00000225787
chr2	85135075	85135239	2:85135075-85135239	ENSG00000152284
chr2	85135492	85135792	2:85135492-85135792	-
chr2	85156221	85156371	2:85156221-85156371	-
chr2	85164235	85164385	2:85164235-85164385	-
chr2	85175402	85175552	2:85175402-85175552	-
chr2	85175735	85175885	2:85175735-85175885	ENSG00000200701
chr2	85179256	85179406	2:85179256-85179406	-
chr2	85180875	85181025	2:85180875-85181025	ENSG00000200701,ENSG00000231134
chr2	85181375	85181525	2:85181375-85181525	ENSG00000200701,ENSG00000231134
chr2	85189855	85190045	2:85189855-85190045	ENSG00000200701,ENSG00000231134
chr2	85191215	85191405	2:85191215-85191405	ENSG00000200701,ENSG00000231134
chr2	85212575	85212725	2:85212575-85212725	ENSG00000200701,ENSG00000152284
chr2	85216241	85216391	2:85216241-85216391	ENSG00000200701
chr2	85235008	85235165	2:85235008-85235165	ENSG00000200701
chr2	85238195	85238345	2:85238195-85238345	-
chr2	85243795	85243945	2:85243795-85243945	ENSG00000200701
chr2	85244935	85245085	2:85244935-85245085	-
chr2	85255486	85255636	2:85255486-85255636	ENSG00000230299
chr2	85256115	85256305	2:85256115-85256305	ENSG00000230299
chr2	85259135	85259285	2:85259135-85259285	ENSG00000230299
chr2	85264655	85264805	2:85264655-85264805	ENSG00000230299
chr2	85265412	85265562	2:85265412-85265562	ENSG00000230299
chr2	85266575	85266727	2:85266575-85266727	ENSG00000230299
chr2	85270035	85270185	2:85270035-85270185	-
chr2	85274115	85274265	2:85274115-85274265	-
chr2	85277835	85278005	2:85277835-85278005	ENSG00000281477,ENSG00000187627
chr2	85285555	85285705	2:85285555-85285705	ENSG00000278590,ENSG00000202382,ENSG00000200701,ENSG00000152284,ENSG00000225787,ENSG00000235463,ENSG00000260840
chr2	85298855	85299005	2:85298855-85299005	ENSG00000152284,ENSG00000225787,ENSG00000235463,ENSG00000260840
chr2	85300455	85300605	2:85300455-85300605	ENSG00000246575,ENSG00000152284,ENSG00000225787
chr2	85318615	85318765	2:85318615-85318765	ENSG00000270532,ENSG00000246575
chr2	85327575	85327745	2:85327575-85327745	ENSG00000239143,ENSG00000152291,ENSG00000246575
chr2	85327955	85328105	2:85327955-85328105	ENSG00000222041,ENSG00000278590,ENSG00000202382,ENSG00000271014,ENSG00000115459,ENSG00000042445,ENSG00000270532,ENSG00000239143,ENSG00000152291,ENSG00000246575
chr2	85328215	85328365	2:85328215-85328365	ENSG00000278590,ENSG00000202382,ENSG00000271014,ENSG00000115459,ENSG00000042445,ENSG00000270532,ENSG00000239143,ENSG00000152291,ENSG00000246575
chr2	85354595	85354745	2:85354595-85354745	ENSG00000278590,ENSG00000202382,ENSG00000271014,ENSG00000115459,ENSG00000042445,ENSG00000270532,ENSG00000239143,ENSG00000152291
chr2	85377461	85377611	2:85377461-85377611	ENSG00000273196,ENSG00000278590,ENSG00000202382,ENSG00000271014
chr2	85391355	85391505	2:85391355-85391505	ENSG00000042493,ENSG00000273196,ENSG00000278590,ENSG00000202382,ENSG00000271014
chr2	85408407	85408557	2:85408407-85408557	ENSG00000042493
chr2	85413992	85414142	2:85413992-85414142	ENSG00000286011,ENSG00000042493
chr2	85418395	85418565	2:85418395-85418565	ENSG00000152292,ENSG00000286011,ENSG00000042493
chr2	85418615	85418765	2:85418615-85418765	ENSG00000152292,ENSG00000286011,ENSG00000042493
chr2	85420755	85420905	2:85420755-85420905	ENSG00000115486,ENSG00000229648,ENSG00000207207,ENSG00000152292,ENSG00000286011,ENSG00000042493
chr2	85430920	85431119	2:85430920-85431119	ENSG00000207207,ENSG00000152292
chr2	85435335	85435485	2:85435335-85435485	ENSG00000244399,ENSG00000207207,ENSG00000152292
chr2	85436439	85436589	2:85436439-85436589	ENSG00000244399,ENSG00000207207,ENSG00000152292
chr2	85437635	85437785	2:85437635-85437785	ENSG00000229648,ENSG00000244399,ENSG00000207207,ENSG00000152292
chr2	85437955	85438105	2:85437955-85438105	ENSG00000244399,ENSG00000207207,ENSG00000152292
chr2	85438906	85439056	2:85438906-85439056	ENSG00000244399,ENSG00000207207,ENSG00000152292
chr2	85468775	85468945	2:85468775-85468945	ENSG00000229648,ENSG00000199936
chr2	85476143	85476293	2:85476143-85476293	ENSG00000229648
chr2	85500255	85500405	2:85500255-85500405	ENSG00000229648
chr2	85524335	85524505	2:85524335-85524505	ENSG00000229648
chr2	85524675	85524862	2:85524675-85524862	ENSG00000229648
chr2	85537855	85538005	2:85537855-85538005	ENSG00000168906,ENSG00000286532,ENSG00000229648
chr2	85538347	85538497	2:85538347-85538497	ENSG00000168906,ENSG00000286532
chr2	85538675	85538845	2:85538675-85538845	ENSG00000168906,ENSG00000286532,ENSG00000229648,ENSG00000244399,ENSG00000207207,ENSG00000152292,ENSG00000286011
chr2	85539015	85539165	2:85539015-85539165	ENSG00000168906,ENSG00000286532,ENSG00000229648,ENSG00000244399,ENSG00000207207,ENSG00000152292,ENSG00000286011
chr2	85539475	85539685	2:85539475-85539685	ENSG00000168906,ENSG00000286532
chr2	85539895	85540045	2:85539895-85540045	ENSG00000168906,ENSG00000286532,ENSG00000229648
chr2	85546055	85546205	2:85546055-85546205	ENSG00000115486
chr2	85546335	85546485	2:85546335-85546485	ENSG00000115486
chr2	85552175	85552325	2:85552175-85552325	ENSG00000115486,ENSG00000152292,ENSG00000286011
chr2	85561475	85561625	2:85561475-85561625	ENSG00000168899,ENSG00000276281,ENSG00000118640,ENSG00000115486,ENSG00000278590,ENSG00000202382,ENSG00000271014
chr2	85577518	85577668	2:85577518-85577668	ENSG00000168899,ENSG00000118640
chr2	85579475	85579625	2:85579475-85579625	ENSG00000168899,ENSG00000276281,ENSG00000118640
chr2	85594501	85594651	2:85594501-85594651	ENSG00000168894,ENSG00000168899
chr2	85595042	85595192	2:85595042-85595192	ENSG00000168890,ENSG00000168894,ENSG00000168899
chr2	85595555	85595705	2:85595555-85595705	ENSG00000168887,ENSG00000168883,ENSG00000168890,ENSG00000168894,ENSG00000168899,ENSG00000118640,ENSG00000115486
chr2	85602335	85602485	2:85602335-85602485	ENSG00000168890,ENSG00000168894
chr2	85602675	85602845	2:85602675-85602845	ENSG00000168887,ENSG00000168883,ENSG00000168890,ENSG00000168894,ENSG00000168899,ENSG00000118640
chr2	85611735	85611885	2:85611735-85611885	ENSG00000168887,ENSG00000168883
chr2	85612015	85612165	2:85612015-85612165	ENSG00000168887,ENSG00000168883,ENSG00000168890
chr2	85616075	85616225	2:85616075-85616225	ENSG00000168887,ENSG00000168883
chr2	85637595	85637745	2:85637595-85637745	ENSG00000203363,ENSG00000115523,ENSG00000168878,ENSG00000168883
chr2	85648735	85648885	2:85648735-85648885	ENSG00000168878
chr2	85678555	85678705	2:85678555-85678705	ENSG00000203363,ENSG00000115523,ENSG00000168878
chr2	85679275	85679425	2:85679275-85679425	ENSG00000203363,ENSG00000115523,ENSG00000168878
chr2	85707335	85707485	2:85707335-85707485	ENSG00000203363,ENSG00000115523,ENSG00000168878
chr2	85710695	85710845	2:85710695-85710845	ENSG00000115523
chr2	85716675	85716865	2:85716675-85716865	ENSG00000203363,ENSG00000115523
chr2	85719695	85719845	2:85719695-85719845	ENSG00000203363,ENSG00000115523
chr2	85729055	85729225	2:85729055-85729225	ENSG00000252321,ENSG00000229498,ENSG00000199687,ENSG00000203363,ENSG00000115523,ENSG00000168878
chr2	85742595	85742765	2:85742595-85742765	ENSG00000225933,ENSG00000168874
chr2	85750615	85750785	2:85750615-85750785	ENSG00000278783,ENSG00000168874
chr2	85753755	85753925	2:85753755-85753925	ENSG00000168874
chr2	85754015	85754346	2:85754015-85754346	ENSG00000168874
chr2	85754815	85754998	2:85754815-85754998	ENSG00000168874
chr2	85765175	85765325	2:85765175-85765325	ENSG00000168874
chr2	85765435	85765645	2:85765435-85765645	ENSG00000278783,ENSG00000168874
chr2	85766590	85766740	2:85766590-85766740	ENSG00000168874
chr2	85768895	85769045	2:85768895-85769045	ENSG00000278783,ENSG00000168874
chr2	85769735	85769886	2:85769735-85769886	ENSG00000168874
chr2	85772435	85772605	2:85772435-85772605	ENSG00000278783,ENSG00000168874,ENSG00000115523
chr2	85774775	85774925	2:85774775-85774925	ENSG00000278783
chr2	85777499	85777649	2:85777499-85777649	ENSG00000278783,ENSG00000168874
chr2	85794615	85794765	2:85794615-85794765	ENSG00000278783
chr2	85796955	85797105	2:85796955-85797105	-
chr2	85798055	85798225	2:85798055-85798225	ENSG00000278783
chr2	85804689	85804845	2:85804689-85804845	-
chr2	85814295	85814445	2:85814295-85814445	ENSG00000252321,ENSG00000229498,ENSG00000278783,ENSG00000168874,ENSG00000199687,ENSG00000203363,ENSG00000115523,ENSG00000168878
chr2	85827495	85827665	2:85827495-85827665	ENSG00000272564,ENSG00000232504,ENSG00000115525,ENSG00000252321,ENSG00000229498
chr2	85886975	85887125	2:85886975-85887125	ENSG00000232504,ENSG00000115525
chr2	85887555	85887785	2:85887555-85887785	ENSG00000232504,ENSG00000115525
chr2	85888395	85888565	2:85888395-85888565	ENSG00000232504,ENSG00000115525
chr2	85889015	85889165	2:85889015-85889165	ENSG00000272564,ENSG00000232504,ENSG00000115525
chr2	85889275	85889445	2:85889275-85889445	ENSG00000272564,ENSG00000232504,ENSG00000115525
chr2	85912231	85912381	2:85912231-85912381	ENSG00000272564
chr2	85921295	85921445	2:85921295-85921445	ENSG00000272564
chr2	85921792	85921985	2:85921792-85921985	ENSG00000272564
chr2	85934166	85934316	2:85934166-85934316	ENSG00000287628
chr2	85935835	85935985	2:85935835-85935985	ENSG00000287628,ENSG00000272564
chr2	85949475	85949645	2:85949475-85949645	ENSG00000287628,ENSG00000272564
chr2	85994035	85994205	2:85994035-85994205	ENSG00000272564
chr2	85996695	85996845	2:85996695-85996845	ENSG00000272564
chr2	85998295	85998445	2:85998295-85998445	-
chr2	86000935	86001085	2:86000935-86001085	-
chr2	86011215	86011365	2:86011215-86011365	-
chr2	86026555	86026736	2:86026555-86026736	-
chr2	86028775	86028945	2:86028775-86028945	ENSG00000068654,ENSG00000272564
chr2	86029065	86029215	2:86029065-86029215	-
chr2	86034375	86034585	2:86034375-86034585	ENSG00000068654
chr2	86066189	86066339	2:86066189-86066339	-
chr2	86078895	86079045	2:86078895-86079045	-
chr2	86079995	86080165	2:86079995-86080165	ENSG00000272564,ENSG00000115525,ENSG00000252321
chr2	86105535	86105705	2:86105535-86105705	ENSG00000200241,ENSG00000208772,ENSG00000132300,ENSG00000068654
chr2	86105815	86105965	2:86105815-86105965	ENSG00000200241,ENSG00000208772,ENSG00000132300,ENSG00000068654
chr2	86106115	86106265	2:86106115-86106265	ENSG00000200241,ENSG00000208772,ENSG00000132300,ENSG00000068654
chr2	86114515	86114685	2:86114515-86114685	ENSG00000200241,ENSG00000132300,ENSG00000068654
chr2	86141075	86141329	2:86141075-86141329	ENSG00000200241,ENSG00000208772
chr2	86186515	86186665	2:86186515-86186665	ENSG00000265420,ENSG00000200241
chr2	86194975	86195125	2:86194975-86195125	ENSG00000132313,ENSG00000273080,ENSG00000265420,ENSG00000200241,ENSG00000132305
chr2	86195455	86195625	2:86195455-86195625	ENSG00000281477,ENSG00000132313,ENSG00000273080,ENSG00000265420,ENSG00000200241,ENSG00000132305,ENSG00000208772
chr2	86199395	86199545	2:86199395-86199545	ENSG00000132313,ENSG00000273080,ENSG00000265420,ENSG00000200241,ENSG00000132305
chr2	86202075	86202225	2:86202075-86202225	ENSG00000132313,ENSG00000273080,ENSG00000132305
chr2	86221195	86221365	2:86221195-86221365	-
chr2	86223195	86223365	2:86223195-86223365	-
chr2	86223575	86223725	2:86223575-86223725	-
chr2	86224015	86224165	2:86224015-86224165	-
chr2	86224646	86224796	2:86224646-86224796	-
chr2	86225083	86225233	2:86225083-86225233	-
chr2	86225655	86225805	2:86225655-86225805	-
chr2	86233593	86233743	2:86233593-86233743	-
chr2	86235662	86235812	2:86235662-86235812	-
chr2	86245315	86245465	2:86245315-86245465	-
chr2	86252100	86252250	2:86252100-86252250	-
chr2	86254775	86254925	2:86254775-86254925	-
chr2	86254975	86255125	2:86254975-86255125	-
chr2	86274875	86275045	2:86274875-86275045	ENSG00000281477,ENSG00000204745
chr2	86280535	86280685	2:86280535-86280685	ENSG00000068615
chr2	86285675	86285825	2:86285675-86285825	ENSG00000068615
chr2	86286215	86286385	2:86286215-86286385	ENSG00000068615
chr2	86286615	86286772	2:86286615-86286772	ENSG00000068615
chr2	86290695	86290885	2:86290695-86290885	-
chr2	86298775	86298925	2:86298775-86298925	ENSG00000226114,ENSG00000231351
chr2	86301083	86301245	2:86301083-86301245	ENSG00000287763
chr2	86309095	86309525	2:86309095-86309525	-
chr2	86331551	86331701	2:86331551-86331701	ENSG00000068615
chr2	86336695	86336945	2:86336695-86336945	ENSG00000202537,ENSG00000068615
chr2	86337275	86337425	2:86337275-86337425	ENSG00000230395,ENSG00000202537,ENSG00000068615
chr2	86337555	86337705	2:86337555-86337705	ENSG00000230395,ENSG00000202537,ENSG00000068615
chr2	86338255	86338405	2:86338255-86338405	ENSG00000202537,ENSG00000068615
chr2	86367075	86367225	2:86367075-86367225	ENSG00000251974
chr2	86368395	86368565	2:86368395-86368565	ENSG00000125551,ENSG00000251974,ENSG00000202537
chr2	86372995	86373145	2:86372995-86373145	ENSG00000251974,ENSG00000202537
chr2	86375063	86375213	2:86375063-86375213	-
chr2	86393595	86393745	2:86393595-86393745	-
chr2	86393888	86394038	2:86393888-86394038	-
chr2	86394215	86394365	2:86394215-86394365	-
chr2	86396535	86396685	2:86396535-86396685	-
chr2	86415075	86415246	2:86415075-86415246	-
chr2	86427636	86427786	2:86427636-86427786	-
chr2	86440735	86440885	2:86440735-86440885	ENSG00000287931,ENSG00000266931,ENSG00000285793,ENSG00000115548
chr2	86441195	86441345	2:86441195-86441345	ENSG00000284879,ENSG00000280721,ENSG00000287931,ENSG00000266931,ENSG00000285793,ENSG00000200563,ENSG00000115548
chr2	86441975	86442205	2:86441975-86442205	ENSG00000115548
chr2	86442735	86442885	2:86442735-86442885	ENSG00000115548
chr2	86468614	86468764	2:86468614-86468764	-
chr2	86489735	86489885	2:86489735-86489885	-
chr2	86491233	86491405	2:86491233-86491405	-
chr2	86507695	86507845	2:86507695-86507845	ENSG00000200563,ENSG00000115561
chr2	86518595	86518782	2:86518595-86518782	ENSG00000200563
chr2	86562895	86563085	2:86562895-86563085	ENSG00000183281,ENSG00000228363,ENSG00000115561
chr2	86563395	86563565	2:86563395-86563565	ENSG00000287931,ENSG00000266931,ENSG00000285793,ENSG00000183281,ENSG00000228363,ENSG00000200563,ENSG00000115561
chr2	86566435	86566725	2:86566435-86566725	ENSG00000228363,ENSG00000115561
chr2	86592955	86593105	2:86592955-86593105	-
chr2	86596133	86596325	2:86596133-86596325	ENSG00000228363
chr2	86622635	86622825	2:86622635-86622825	ENSG00000239305,ENSG00000249884
chr2	86622995	86623185	2:86622995-86623185	ENSG00000239305,ENSG00000249884
chr2	86623535	86623685	2:86623535-86623685	ENSG00000125551,ENSG00000224881,ENSG00000239305,ENSG00000228363,ENSG00000200563,ENSG00000249884
chr2	86623815	86623965	2:86623815-86623965	ENSG00000125551,ENSG00000284879,ENSG00000280721,ENSG00000224881,ENSG00000153561,ENSG00000239305,ENSG00000228363,ENSG00000200563,ENSG00000249884,ENSG00000115561
chr2	86624273	86624423	2:86624273-86624423	ENSG00000239305
chr2	86645435	86645585	2:86645435-86645585	-
chr2	86661460	86661610	2:86661460-86661610	-
chr2	86703815	86703965	2:86703815-86703965	ENSG00000125551
chr2	86704555	86704935	2:86704555-86704935	ENSG00000125551
chr2	86720175	86720345	2:86720175-86720345	ENSG00000287763,ENSG00000233671,ENSG00000287931,ENSG00000266931,ENSG00000285793,ENSG00000153561,ENSG00000200563,ENSG00000249884
chr2	86720675	86720825	2:86720675-86720825	ENSG00000287763,ENSG00000287931,ENSG00000266931,ENSG00000285793,ENSG00000153561,ENSG00000249884
chr2	86721095	86721245	2:86721095-86721245	ENSG00000287763,ENSG00000287931,ENSG00000266931,ENSG00000285793,ENSG00000153561
chr2	86748095	86748245	2:86748095-86748245	ENSG00000153561
chr2	86764815	86764985	2:86764815-86764985	ENSG00000125551,ENSG00000273445,ENSG00000233671,ENSG00000230395,ENSG00000287931,ENSG00000266931,ENSG00000285793,ENSG00000153561
chr2	86775475	86775625	2:86775475-86775625	ENSG00000281477,ENSG00000264793,ENSG00000287931,ENSG00000266931,ENSG00000231259,ENSG00000285793,ENSG00000153561
chr2	86776675	86776825	2:86776675-86776825	ENSG00000281477,ENSG00000264793,ENSG00000287931,ENSG00000266931,ENSG00000231259,ENSG00000285793,ENSG00000153561
chr2	86782895	86783045	2:86782895-86783045	ENSG00000224881,ENSG00000264793,ENSG00000231259,ENSG00000187627,ENSG00000213605,ENSG00000153563,ENSG00000153561
chr2	86787894	86788044	2:86787894-86788044	ENSG00000265507,ENSG00000153563
chr2	86788983	86789133	2:86788983-86789133	ENSG00000265507,ENSG00000153563
chr2	86790555	86790705	2:86790555-86790705	ENSG00000213605,ENSG00000153563
chr2	86790715	86790865	2:86790715-86790865	ENSG00000153563
chr2	86807495	86807685	2:86807495-86807685	ENSG00000233999,ENSG00000233671,ENSG00000264793,ENSG00000230395,ENSG00000231259,ENSG00000187627,ENSG00000213605,ENSG00000153563
chr2	86807975	86808125	2:86807975-86808125	ENSG00000233999,ENSG00000233671,ENSG00000264793,ENSG00000230395,ENSG00000231259,ENSG00000187627,ENSG00000213605,ENSG00000153563
chr2	86808455	86808625	2:86808455-86808625	ENSG00000214354,ENSG00000233999,ENSG00000281477,ENSG00000233671,ENSG00000264793,ENSG00000230395,ENSG00000287931,ENSG00000266931,ENSG00000231259,ENSG00000285793,ENSG00000183281,ENSG00000226114,ENSG00000231351,ENSG00000187627,ENSG00000213605,ENSG00000233673,ENSG00000153563
chr2	86839655	86839805	2:86839655-86839805	ENSG00000125551,ENSG00000187627,ENSG00000213605
chr2	86856095	86856245	2:86856095-86856245	ENSG00000281477,ENSG00000231259,ENSG00000187627,ENSG00000213605,ENSG00000233673,ENSG00000172116
chr2	86861322	86861472	2:86861322-86861472	ENSG00000226114,ENSG00000231351,ENSG00000213605,ENSG00000233673,ENSG00000172116
chr2	86861735	86861885	2:86861735-86861885	ENSG00000233205,ENSG00000226114,ENSG00000231351,ENSG00000187627,ENSG00000213605,ENSG00000233673,ENSG00000172116
chr2	86900868	86901020	2:86900868-86901020	-
chr2	87063549	87063699	2:87063549-87063699	-
chr2	87075135	87075285	2:87075135-87075285	-
chr2	87075475	87075662	2:87075475-87075662	-
chr2	87075915	87076085	2:87075915-87076085	-
chr2	87076375	87076565	2:87076375-87076565	-
chr2	87076921	87077088	2:87076921-87077088	-
chr2	87105916	87106216	2:87105916-87106216	ENSG00000230395
chr2	87106235	87106405	2:87106235-87106405	ENSG00000233671,ENSG00000230395,ENSG00000287931,ENSG00000266931,ENSG00000285793,ENSG00000187627
chr2	87144698	87144848	2:87144698-87144848	-
chr2	87220775	87220945	2:87220775-87220945	-
chr2	87252529	87252679	2:87252529-87252679	-
chr2	87281895	87282051	2:87281895-87282051	-
chr2	87320498	87320648	2:87320498-87320648	-
chr2	87324375	87324525	2:87324375-87324525	-
chr2	87341615	87341765	2:87341615-87341765	-
chr2	87343502	87343652	2:87343502-87343652	-
chr2	87348646	87348819	2:87348646-87348819	-
chr2	87348951	87349101	2:87348951-87349101	-
chr2	87349115	87349265	2:87349115-87349265	-
chr2	87466994	87467144	2:87466994-87467144	-
chr2	87542704	87542854	2:87542704-87542854	-
chr2	87573537	87573687	2:87573537-87573687	-
chr2	87574260	87574410	2:87574260-87574410	-
chr2	87578150	87578300	2:87578150-87578300	-
chr2	87583941	87584091	2:87583941-87584091	-
chr2	87584275	87584445	2:87584275-87584445	-
chr2	87584675	87584845	2:87584675-87584845	-
chr2	87593966	87594116	2:87593966-87594116	-
chr2	87594655	87594805	2:87594655-87594805	-
chr2	87595135	87595285	2:87595135-87595285	-
chr2	87604020	87604171	2:87604020-87604171	-
chr2	87604399	87604549	2:87604399-87604549	-
chr2	87629544	87629694	2:87629544-87629694	-
chr2	87635084	87635234	2:87635084-87635234	-
chr2	87637733	87637883	2:87637733-87637883	-
chr2	87638555	87638705	2:87638555-87638705	-
chr2	87648271	87648421	2:87648271-87648421	-
chr2	87674880	87675030	2:87674880-87675030	-
chr2	87683615	87683825	2:87683615-87683825	-
chr2	87704482	87704632	2:87704482-87704632	-
chr2	87747888	87748038	2:87747888-87748038	-
chr2	87824775	87824925	2:87824775-87824925	-
chr2	87825235	87825425	2:87825235-87825425	-
chr2	87841312	87841470	2:87841312-87841470	-
chr2	87939399	87939549	2:87939399-87939549	ENSG00000234231
chr2	87940192	87940342	2:87940192-87940342	ENSG00000233671
chr2	88001915	88002085	2:88001915-88002085	ENSG00000253999,ENSG00000253191,ENSG00000239862,ENSG00000253487,ENSG00000288437,ENSG00000275597,ENSG00000233205,ENSG00000225428,ENSG00000229604,ENSG00000185304,ENSG00000234231,ENSG00000225933,ENSG00000265507,ENSG00000214354,ENSG00000273445,ENSG00000284879,ENSG00000222041,ENSG00000280721,ENSG00000233999,ENSG00000287763,ENSG00000271097,ENSG00000233671,ENSG00000226114,ENSG00000231351
chr2	88003178	88003328	2:88003178-88003328	ENSG00000288437,ENSG00000275597,ENSG00000233205,ENSG00000225428,ENSG00000229604,ENSG00000234231,ENSG00000265507,ENSG00000273445
chr2	88008775	88008946	2:88008775-88008946	ENSG00000253860,ENSG00000288437,ENSG00000275597,ENSG00000233205,ENSG00000225933
chr2	88015755	88015905	2:88015755-88015905	ENSG00000287670,ENSG00000222724,ENSG00000271097,ENSG00000281477
chr2	88016055	88016205	2:88016055-88016205	ENSG00000287670,ENSG00000222724,ENSG00000233205,ENSG00000185304,ENSG00000214354,ENSG00000222041,ENSG00000271097,ENSG00000281477,ENSG00000226114,ENSG00000231351
chr2	88016375	88016525	2:88016375-88016525	ENSG00000239862,ENSG00000253487,ENSG00000253870,ENSG00000253158,ENSG00000287670,ENSG00000222724,ENSG00000275597,ENSG00000233205,ENSG00000225428,ENSG00000229604,ENSG00000185304,ENSG00000234231,ENSG00000225933,ENSG00000214354,ENSG00000273445,ENSG00000284879,ENSG00000222041,ENSG00000280721,ENSG00000233999,ENSG00000271097,ENSG00000281477,ENSG00000226114,ENSG00000231351
chr2	88016675	88016845	2:88016675-88016845	ENSG00000239862,ENSG00000253487,ENSG00000253870,ENSG00000253158,ENSG00000287670,ENSG00000222724,ENSG00000275597,ENSG00000233205,ENSG00000225428,ENSG00000229604,ENSG00000185304,ENSG00000234231,ENSG00000225933,ENSG00000214354,ENSG00000273445,ENSG00000284879,ENSG00000222041,ENSG00000280721,ENSG00000233999,ENSG00000271097,ENSG00000281477,ENSG00000226114,ENSG00000231351
chr2	88016955	88017105	2:88016955-88017105	ENSG00000287670,ENSG00000222724,ENSG00000275597,ENSG00000233205,ENSG00000185304,ENSG00000214354,ENSG00000273445,ENSG00000284879,ENSG00000222041,ENSG00000280721,ENSG00000233999,ENSG00000271097,ENSG00000281477,ENSG00000226114,ENSG00000231351
chr2	88024566	88024725	2:88024566-88024725	ENSG00000281904,ENSG00000287670,ENSG00000222724,ENSG00000233205
chr2	88055094	88055306	2:88055094-88055306	ENSG00000172086
chr2	88055795	88055945	2:88055795-88055945	ENSG00000251546,ENSG00000283132,ENSG00000276861,ENSG00000283427,ENSG00000273962,ENSG00000243238,ENSG00000144115,ENSG00000115593,ENSG00000172086,ENSG00000275597,ENSG00000229604,ENSG00000185304,ENSG00000125551,ENSG00000225933,ENSG00000214354,ENSG00000273445,ENSG00000284879,ENSG00000222041,ENSG00000280721,ENSG00000224881,ENSG00000233999,ENSG00000233671,ENSG00000264793,ENSG00000183281
chr2	88060495	88060665	2:88060495-88060665	ENSG00000115593,ENSG00000172086,ENSG00000185304,ENSG00000125551,ENSG00000225933,ENSG00000214354
chr2	88066675	88066845	2:88066675-88066845	ENSG00000115593,ENSG00000172086,ENSG00000225428
chr2	88067335	88067485	2:88067335-88067485	ENSG00000115593,ENSG00000172086,ENSG00000225428,ENSG00000229604
chr2	88067675	88067825	2:88067675-88067825	ENSG00000275490,ENSG00000115593,ENSG00000172086,ENSG00000225428,ENSG00000229604
chr2	88068143	88068293	2:88068143-88068293	ENSG00000115593
chr2	88069415	88069565	2:88069415-88069565	ENSG00000115593
chr2	88071475	88071645	2:88071475-88071645	ENSG00000281904,ENSG00000115593,ENSG00000233205,ENSG00000229604
chr2	88077175	88077325	2:88077175-88077325	ENSG00000253999,ENSG00000253191,ENSG00000283132,ENSG00000273962,ENSG00000239862,ENSG00000253487,ENSG00000241294,ENSG00000265003,ENSG00000115593,ENSG00000125551,ENSG00000214354,ENSG00000280721,ENSG00000233999,ENSG00000281477
chr2	88080481	88080631	2:88080481-88080631	ENSG00000265003,ENSG00000115593,ENSG00000265507
chr2	88082035	88082185	2:88082035-88082185	ENSG00000253592,ENSG00000265003,ENSG00000115593,ENSG00000265507
chr2	88098015	88098185	2:88098015-88098185	ENSG00000253860,ENSG00000226114,ENSG00000231351
chr2	88099896	88100085	2:88099896-88100085	ENSG00000253860,ENSG00000226114,ENSG00000231351
chr2	88114895	88115045	2:88114895-88115045	ENSG00000253127
chr2	88130235	88130385	2:88130235-88130385	ENSG00000163586
chr2	88131331	88131481	2:88131331-88131481	ENSG00000163586
chr2	88131715	88131865	2:88131715-88131865	ENSG00000163586
chr2	88159995	88160145	2:88159995-88160145	ENSG00000144115,ENSG00000233205,ENSG00000229604,ENSG00000273445,ENSG00000224881,ENSG00000281477,ENSG00000204745
chr2	88170255	88170445	2:88170255-88170445	ENSG00000144115,ENSG00000224881
chr2	88176655	88176825	2:88176655-88176825	ENSG00000144115
chr2	88177685	88177835	2:88177685-88177835	ENSG00000144115
chr2	88187215	88187365	2:88187215-88187365	ENSG00000273962,ENSG00000144115,ENSG00000233205,ENSG00000229604,ENSG00000234231,ENSG00000287763,ENSG00000204745
chr2	88190931	88191081	2:88190931-88191081	-
chr2	88191575	88191725	2:88191575-88191725	ENSG00000144115,ENSG00000224881,ENSG00000233999,ENSG00000264793
chr2	88200395	88200545	2:88200395-88200545	ENSG00000283196,ENSG00000204745
chr2	88201015	88201165	2:88201015-88201165	-
chr2	88212590	88212765	2:88212590-88212765	ENSG00000232747,ENSG00000253127,ENSG00000284879
chr2	88220875	88221025	2:88220875-88221025	-
chr2	88234915	88235065	2:88234915-88235065	ENSG00000254009,ENSG00000284879,ENSG00000280721
chr2	88252758	88252908	2:88252758-88252908	ENSG00000230395
chr2	88281452	88281602	2:88281452-88281602	-
chr2	88284871	88285021	2:88284871-88285021	-
chr2	88307935	88308085	2:88307935-88308085	ENSG00000243264,ENSG00000283262,ENSG00000232508,ENSG00000225428,ENSG00000204745,ENSG00000226114,ENSG00000231351
chr2	88322160	88322310	2:88322160-88322310	ENSG00000283262,ENSG00000232508
chr2	88330175	88330325	2:88330175-88330325	ENSG00000281904,ENSG00000283262,ENSG00000232508
chr2	88351035	88351205	2:88351035-88351205	ENSG00000239975,ENSG00000283214,ENSG00000273962,ENSG00000239862,ENSG00000253487,ENSG00000224291,ENSG00000283262,ENSG00000232508,ENSG00000204745,ENSG00000226114,ENSG00000231351
chr2	88384215	88384385	2:88384215-88384385	ENSG00000224291,ENSG00000212133,ENSG00000283262,ENSG00000232508
chr2	88416555	88416705	2:88416555-88416705	ENSG00000224291,ENSG00000252395
chr2	88452035	88452225	2:88452035-88452225	ENSG00000253365,ENSG00000276861,ENSG00000253870,ENSG00000253158,ENSG00000214336,ENSG00000224291
chr2	88452395	88452545	2:88452395-88452545	ENSG00000253365,ENSG00000214336,ENSG00000224291
chr2	88452615	88452805	2:88452615-88452805	ENSG00000253365,ENSG00000253870,ENSG00000253158,ENSG00000214336,ENSG00000224291
chr2	88453155	88453325	2:88453155-88453325	ENSG00000253365,ENSG00000214336,ENSG00000224291
chr2	88454895	88455045	2:88454895-88455045	ENSG00000253365,ENSG00000276861,ENSG00000253870,ENSG00000253158,ENSG00000214336,ENSG00000224291
chr2	88458526	88458676	2:88458526-88458676	ENSG00000214336,ENSG00000224291
chr2	88482098	88482248	2:88482098-88482248	ENSG00000283196,ENSG00000204745
chr2	88517955	88518109	2:88517955-88518109	ENSG00000225420,ENSG00000172073,ENSG00000204745
chr2	88545284	88545434	2:88545284-88545434	ENSG00000225420
chr2	88549875	88550025	2:88549875-88550025	ENSG00000243264,ENSG00000225420
chr2	88554315	88554465	2:88554315-88554465	ENSG00000253870,ENSG00000253158,ENSG00000225420
chr2	88591155	88591305	2:88591155-88591305	ENSG00000283196,ENSG00000172071,ENSG00000233205
chr2	88600215	88600385	2:88600215-88600385	-
chr2	88601475	88601684	2:88601475-88601684	-
chr2	88606722	88606872	2:88606722-88606872	-
chr2	88626334	88626627	2:88626334-88626627	-
chr2	88626775	88626925	2:88626775-88626925	ENSG00000234028
```
