## Supplementary material for "Cell type-specific epigenetic regulatory circuitry of coronary artery disease loci": CM_DNase_c4_hg38_EnhancerInteractions.bed (part 9 of 16)

```
chr2	88627635	88627825	2:88627635-88627825	ENSG00000275490,ENSG00000239571,ENSG00000251546,ENSG00000251039,ENSG00000283659,ENSG00000283214,ENSG00000283132,ENSG00000283427,ENSG00000273962,ENSG00000239862,ENSG00000253487,ENSG00000243238,ENSG00000253998,ENSG00000253625,ENSG00000253578,ENSG00000239951,ENSG00000254157,ENSG00000253265,ENSG00000234028,ENSG00000172071,ENSG00000225933,ENSG00000214354,ENSG00000273445,ENSG00000280721,ENSG00000233999,ENSG00000183281
chr2	88628075	88628245	2:88628075-88628245	ENSG00000275490,ENSG00000251546,ENSG00000283427,ENSG00000273962,ENSG00000253625,ENSG00000253578,ENSG00000234028,ENSG00000172071
chr2	88659628	88659778	2:88659628-88659778	ENSG00000281904
chr2	88669735	88669905	2:88669735-88669905	ENSG00000253870,ENSG00000253158
chr2	88671915	88672065	2:88671915-88672065	ENSG00000125551
chr2	88691515	88691685	2:88691515-88691685	ENSG00000243264,ENSG00000239571,ENSG00000251546,ENSG00000251039,ENSG00000283659,ENSG00000283214,ENSG00000276861,ENSG00000283427,ENSG00000273962,ENSG00000239862,ENSG00000253487,ENSG00000243238,ENSG00000253998,ENSG00000241294,ENSG00000211611,ENSG00000239951,ENSG00000265510,ENSG00000153574,ENSG00000172071,ENSG00000225420,ENSG00000225933,ENSG00000271097,ENSG00000204745
chr2	88692335	88692505	2:88692335-88692505	ENSG00000153574,ENSG00000172071
chr2	88740115	88740265	2:88740115-88740265	ENSG00000239571,ENSG00000251546,ENSG00000251039,ENSG00000283659,ENSG00000283214,ENSG00000276861,ENSG00000283196,ENSG00000283427,ENSG00000273962,ENSG00000253592,ENSG00000239862,ENSG00000253487,ENSG00000243238,ENSG00000253998,ENSG00000241294,ENSG00000253625,ENSG00000253578,ENSG00000211611,ENSG00000239951,ENSG00000254157,ENSG00000244437,ENSG00000253497,ENSG00000265510,ENSG00000230006,ENSG00000264793
chr2	88765275	88765425	2:88765275-88765425	ENSG00000230006
chr2	88765675	88765865	2:88765675-88765865	ENSG00000239975,ENSG00000276861,ENSG00000265510,ENSG00000230006
chr2	88802105	88802255	2:88802105-88802255	-
chr2	88831795	88831965	2:88831795-88831965	ENSG00000242534,ENSG00000253999,ENSG00000253191,ENSG00000239975,ENSG00000251546,ENSG00000251039,ENSG00000283659,ENSG00000283214,ENSG00000283196,ENSG00000283427,ENSG00000273962,ENSG00000253592,ENSG00000239862,ENSG00000253487,ENSG00000253461,ENSG00000243238,ENSG00000253998,ENSG00000244116,ENSG00000241294,ENSG00000211611,ENSG00000239951,ENSG00000253732,ENSG00000254157,ENSG00000240864,ENSG00000244437,ENSG00000253265,ENSG00000241351,ENSG00000253278,ENSG00000211597,ENSG00000211596,ENSG00000211595,ENSG00000211594,ENSG00000211593,ENSG00000211592,ENSG00000265510,ENSG00000240040,ENSG00000283270
chr2	88857458	88857608	2:88857458-88857608	ENSG00000211597,ENSG00000211596,ENSG00000211595,ENSG00000211594,ENSG00000211593,ENSG00000211592,ENSG00000240040
chr2	88858215	88858365	2:88858215-88858365	ENSG00000211597,ENSG00000211596,ENSG00000211595,ENSG00000211594,ENSG00000211593,ENSG00000211592,ENSG00000240040
chr2	88866895	88867045	2:88866895-88867045	ENSG00000232747,ENSG00000253127,ENSG00000253860,ENSG00000211597,ENSG00000211596,ENSG00000211595,ENSG00000211594,ENSG00000211593,ENSG00000211592,ENSG00000240040
chr2	88874195	88874345	2:88874195-88874345	ENSG00000241566,ENSG00000232747,ENSG00000253127,ENSG00000251546,ENSG00000251039,ENSG00000283659,ENSG00000283214,ENSG00000253592,ENSG00000239862,ENSG00000253487,ENSG00000253461,ENSG00000243238,ENSG00000253998,ENSG00000244116,ENSG00000254098,ENSG00000241294,ENSG00000253625,ENSG00000253578,ENSG00000211611,ENSG00000239951,ENSG00000253732,ENSG00000254157,ENSG00000240864,ENSG00000244437,ENSG00000253265,ENSG00000241351,ENSG00000253278,ENSG00000197794,ENSG00000211597,ENSG00000211596,ENSG00000211595,ENSG00000211594,ENSG00000211593,ENSG00000211592,ENSG00000265510,ENSG00000240040
chr2	88880475	88880625	2:88880475-88880625	ENSG00000281904,ENSG00000253501,ENSG00000254009,ENSG00000251039,ENSG00000283214,ENSG00000283132,ENSG00000253592,ENSG00000239862,ENSG00000253487,ENSG00000253461,ENSG00000253870,ENSG00000253158,ENSG00000243238,ENSG00000253998,ENSG00000244116,ENSG00000254098,ENSG00000253202,ENSG00000241294,ENSG00000253625,ENSG00000253578,ENSG00000211611,ENSG00000239951,ENSG00000253732,ENSG00000254157,ENSG00000244437,ENSG00000253265,ENSG00000241351,ENSG00000197794,ENSG00000211599,ENSG00000211598,ENSG00000265510
chr2	88880775	88880925	2:88880775-88880925	ENSG00000281904,ENSG00000254009,ENSG00000283132,ENSG00000253461,ENSG00000253870,ENSG00000253158,ENSG00000253998,ENSG00000241294,ENSG00000211611,ENSG00000239951,ENSG00000253732,ENSG00000253265,ENSG00000241351,ENSG00000211598
chr2	88886165	88886315	2:88886165-88886315	ENSG00000211598
chr2	88903875	88904045	2:88903875-88904045	ENSG00000253365,ENSG00000242534,ENSG00000243264,ENSG00000253501,ENSG00000254009,ENSG00000251546,ENSG00000251039,ENSG00000283659,ENSG00000283196,ENSG00000253592,ENSG00000253461,ENSG00000242076,ENSG00000253870,ENSG00000253158,ENSG00000243238,ENSG00000253998,ENSG00000244116,ENSG00000254098,ENSG00000253202,ENSG00000241294,ENSG00000253625,ENSG00000253578,ENSG00000211611,ENSG00000239951,ENSG00000253732,ENSG00000254157,ENSG00000240864,ENSG00000244437,ENSG00000253265,ENSG00000253497,ENSG00000241351,ENSG00000253278,ENSG00000241755,ENSG00000225136,ENSG00000197794,ENSG00000211599,ENSG00000211598,ENSG00000265510,ENSG00000233999
chr2	88919775	88919932	2:88919775-88919932	ENSG00000242371,ENSG00000253461,ENSG00000225136,ENSG00000197794
chr2	88927255	88927425	2:88927255-88927425	ENSG00000278857,ENSG00000253501,ENSG00000253592,ENSG00000253870,ENSG00000253158,ENSG00000253265,ENSG00000253435,ENSG00000225136,ENSG00000197794,ENSG00000125551
chr2	88934155	88934305	2:88934155-88934305	ENSG00000253461,ENSG00000253625,ENSG00000253578,ENSG00000253435,ENSG00000225136,ENSG00000197794
chr2	88941293	88941445	2:88941293-88941445	ENSG00000275490,ENSG00000243264,ENSG00000239975,ENSG00000251546,ENSG00000283659,ENSG00000253592,ENSG00000253870,ENSG00000253158,ENSG00000243238,ENSG00000241294,ENSG00000253625,ENSG00000253578,ENSG00000239951,ENSG00000253732,ENSG00000254157,ENSG00000244437,ENSG00000253265,ENSG00000241351,ENSG00000253278,ENSG00000241755,ENSG00000243466,ENSG00000253435,ENSG00000225136,ENSG00000197794,ENSG00000224881
chr2	88950135	88950285	2:88950135-88950285	ENSG00000281904,ENSG00000253501,ENSG00000253870,ENSG00000253158,ENSG00000253625,ENSG00000253578,ENSG00000239951,ENSG00000244437,ENSG00000253265,ENSG00000241351,ENSG00000253278,ENSG00000243466
chr2	88961395	88961545	2:88961395-88961545	ENSG00000283196,ENSG00000239862,ENSG00000253487,ENSG00000253860,ENSG00000239951,ENSG00000239855
chr2	88967955	88968105	2:88967955-88968105	ENSG00000283214,ENSG00000253461,ENSG00000253998,ENSG00000241294,ENSG00000253625,ENSG00000253578,ENSG00000239951,ENSG00000253732,ENSG00000254157,ENSG00000244437,ENSG00000241351,ENSG00000253278,ENSG00000241755,ENSG00000243063,ENSG00000239855
chr2	88978555	88978705	2:88978555-88978705	ENSG00000275490,ENSG00000241566,ENSG00000253999,ENSG00000253191,ENSG00000254009,ENSG00000283659,ENSG00000283132,ENSG00000276861,ENSG00000253461,ENSG00000253870,ENSG00000253158,ENSG00000243238,ENSG00000244116,ENSG00000254098,ENSG00000253202,ENSG00000241294,ENSG00000211611,ENSG00000253732,ENSG00000241351,ENSG00000253278,ENSG00000241755,ENSG00000240671,ENSG00000243063,ENSG00000239855,ENSG00000233205
chr2	88985515	88985665	2:88985515-88985665	ENSG00000278857,ENSG00000253999,ENSG00000253191,ENSG00000239975,ENSG00000283214,ENSG00000242076,ENSG00000253870,ENSG00000253158,ENSG00000240864,ENSG00000253265,ENSG00000241351,ENSG00000241755,ENSG00000240671
chr2	88986926	88987265	2:88986926-88987265	ENSG00000278857,ENSG00000253999,ENSG00000253191,ENSG00000239975,ENSG00000283214,ENSG00000283132,ENSG00000242076,ENSG00000253870,ENSG00000253158,ENSG00000240864,ENSG00000253265,ENSG00000241351,ENSG00000253278,ENSG00000241755,ENSG00000240671,ENSG00000243063
chr2	89002806	89002956	2:89002806-89002956	ENSG00000253265,ENSG00000241351,ENSG00000253278,ENSG00000241755,ENSG00000240671
chr2	89004355	89004505	2:89004355-89004505	ENSG00000283132,ENSG00000241294,ENSG00000253732,ENSG00000254157,ENSG00000240864,ENSG00000253265,ENSG00000241351,ENSG00000253278,ENSG00000241755,ENSG00000240671
chr2	89048475	89048665	2:89048475-89048665	ENSG00000253906,ENSG00000211632,ENSG00000276566,ENSG00000254097,ENSG00000211623,ENSG00000250036,ENSG00000251039,ENSG00000253592,ENSG00000243238,ENSG00000254098,ENSG00000253625,ENSG00000253578,ENSG00000239951,ENSG00000253732,ENSG00000254157,ENSG00000244437,ENSG00000253265,ENSG00000253497,ENSG00000243290,ENSG00000241351,ENSG00000253278
chr2	89112562	89112725	2:89112562-89112725	ENSG00000230964,ENSG00000242534,ENSG00000283659,ENSG00000283132,ENSG00000253592,ENSG00000253625,ENSG00000253578,ENSG00000211611,ENSG00000239951,ENSG00000253732,ENSG00000254157,ENSG00000240382,ENSG00000240864,ENSG00000244437,ENSG00000253265
chr2	89205255	89205425	2:89205255-89205425	ENSG00000261600,ENSG00000230964,ENSG00000242534,ENSG00000251039,ENSG00000253592,ENSG00000253461,ENSG00000243238,ENSG00000253998,ENSG00000244116,ENSG00000244575,ENSG00000277852,ENSG00000254098,ENSG00000253202,ENSG00000241294,ENSG00000253625,ENSG00000253578,ENSG00000211611,ENSG00000239951
chr2	89213287	89213446	2:89213287-89213446	ENSG00000253365,ENSG00000224607,ENSG00000254009,ENSG00000251039,ENSG00000243238,ENSG00000253998,ENSG00000244116,ENSG00000244575,ENSG00000277852,ENSG00000254098,ENSG00000253202,ENSG00000241294,ENSG00000253732,ENSG00000253265
chr2	89264295	89264445	2:89264295-89264445	-
chr2	89269210	89269360	2:89269210-89269360	-
chr2	89326599	89326749	2:89326599-89326749	-
chr2	89585717	89585867	2:89585717-89585867	-
chr2	89828590	89828991	2:89828590-89828991	-
chr2	89833227	89833377	2:89833227-89833377	-
chr2	89836455	89836605	2:89836455-89836605	-
chr2	90036495	90036651	2:90036495-90036651	ENSG00000223816,ENSG00000234898,ENSG00000237085,ENSG00000235235,ENSG00000143429,ENSG00000278131,ENSG00000261600,ENSG00000254220,ENSG00000253765,ENSG00000211625,ENSG00000225523,ENSG00000253365,ENSG00000254345,ENSG00000241566,ENSG00000254097,ENSG00000211623,ENSG00000242534,ENSG00000239571,ENSG00000253999,ENSG00000253191,ENSG00000283214
chr2	90069415	90069565	2:90069415-90069565	ENSG00000223816,ENSG00000235147,ENSG00000234898,ENSG00000214329,ENSG00000237085,ENSG00000235235,ENSG00000236969,ENSG00000271627,ENSG00000184303,ENSG00000143429,ENSG00000278131,ENSG00000261600,ENSG00000281904,ENSG00000253906,ENSG00000254292,ENSG00000242766,ENSG00000211626,ENSG00000254220,ENSG00000253765,ENSG00000211625,ENSG00000225523,ENSG00000254345,ENSG00000241566,ENSG00000254097,ENSG00000211623,ENSG00000224607,ENSG00000242534,ENSG00000243264,ENSG00000239571,ENSG00000253999,ENSG00000253191,ENSG00000253501,ENSG00000232747,ENSG00000254009,ENSG00000251039,ENSG00000283659
chr2	90087931	90088081	2:90087931-90088081	ENSG00000223816,ENSG00000214329,ENSG00000237085,ENSG00000235235,ENSG00000143429,ENSG00000275490,ENSG00000254292,ENSG00000224041,ENSG00000241244,ENSG00000242766,ENSG00000253765,ENSG00000254345,ENSG00000254097,ENSG00000211623,ENSG00000239571,ENSG00000283214
chr2	90105275	90105425	2:90105275-90105425	ENSG00000223816,ENSG00000235147,ENSG00000227497,ENSG00000214330,ENSG00000235235,ENSG00000143429,ENSG00000278131,ENSG00000211632,ENSG00000254292,ENSG00000224041,ENSG00000241244,ENSG00000242766,ENSG00000254345,ENSG00000224607,ENSG00000283659,ENSG00000276861
chr2	90207555	90207709	2:90207555-90207709	ENSG00000223816,ENSG00000235147,ENSG00000234898,ENSG00000214329,ENSG00000227497,ENSG00000237085,ENSG00000235235,ENSG00000271627,ENSG00000143429,ENSG00000278131,ENSG00000261600,ENSG00000242580,ENSG00000211633,ENSG00000253906,ENSG00000211632,ENSG00000278857,ENSG00000253365,ENSG00000241566,ENSG00000224607,ENSG00000242534,ENSG00000239571,ENSG00000253501,ENSG00000232747
chr2	90215995	90216145	2:90215995-90216145	ENSG00000223816,ENSG00000234898,ENSG00000226481,ENSG00000214329,ENSG00000237085,ENSG00000235235,ENSG00000143429,ENSG00000278131,ENSG00000270999,ENSG00000275490,ENSG00000239819,ENSG00000242580,ENSG00000211633,ENSG00000253906,ENSG00000211632,ENSG00000241566,ENSG00000254097,ENSG00000211623,ENSG00000242534,ENSG00000243264,ENSG00000239571,ENSG00000239975,ENSG00000253501,ENSG00000283659,ENSG00000283214,ENSG00000276861
chr2	90226480	90226630	2:90226480-90226630	ENSG00000223816,ENSG00000234898,ENSG00000235235,ENSG00000222835,ENSG00000143429,ENSG00000278131,ENSG00000261600,ENSG00000281904,ENSG00000228325,ENSG00000239819,ENSG00000211632,ENSG00000241566,ENSG00000239571,ENSG00000253999,ENSG00000253191,ENSG00000239975,ENSG00000283214,ENSG00000283196
chr2	90228140	90228290	2:90228140-90228290	ENSG00000223816,ENSG00000234898,ENSG00000235235,ENSG00000222835,ENSG00000143429,ENSG00000278131,ENSG00000261600,ENSG00000281904,ENSG00000228325,ENSG00000239819,ENSG00000241566,ENSG00000239571,ENSG00000253999,ENSG00000253191,ENSG00000283214,ENSG00000283196
chr2	90237897	90238061	2:90237897-90238061	ENSG00000223816,ENSG00000235147,ENSG00000234898,ENSG00000226481,ENSG00000214329,ENSG00000227497,ENSG00000237085,ENSG00000214330,ENSG00000235235,ENSG00000143429,ENSG00000278131,ENSG00000230964,ENSG00000228325,ENSG00000211633,ENSG00000253906,ENSG00000211632,ENSG00000253765,ENSG00000225523,ENSG00000224607,ENSG00000243264,ENSG00000239571,ENSG00000239975,ENSG00000283132,ENSG00000253625,ENSG00000253578,ENSG00000211611,ENSG00000254157
chr2	90245215	90245405	2:90245215-90245405	ENSG00000223816,ENSG00000234898,ENSG00000226481,ENSG00000214329,ENSG00000237085,ENSG00000214330,ENSG00000235235,ENSG00000286698,ENSG00000143429,ENSG00000278131,ENSG00000261600,ENSG00000265897,ENSG00000242580,ENSG00000211633,ENSG00000253906,ENSG00000211632,ENSG00000254220,ENSG00000253765,ENSG00000254345,ENSG00000254097,ENSG00000211623,ENSG00000224607,ENSG00000242534,ENSG00000251546,ENSG00000251039,ENSG00000283427,ENSG00000273962,ENSG00000242371,ENSG00000244437
chr2	90288475	90288625	2:90288475-90288625	-
chr2	90324315	90324465	2:90324315-90324465	-
chr2	90390624	90390785	2:90390624-90390785	-
chr2	91477915	91478065	2:91477915-91478065	-
chr2	91478575	91478725	2:91478575-91478725	-
chr2	91479055	91479205	2:91479055-91479205	-
chr2	91571395	91571545	2:91571395-91571545	-
chr2	91574351	91574501	2:91574351-91574501	-
chr2	91660074	91660224	2:91660074-91660224	-
chr2	91748975	91749165	2:91748975-91749165	ENSG00000223816,ENSG00000235147,ENSG00000234898,ENSG00000226481,ENSG00000214329,ENSG00000227497,ENSG00000237085,ENSG00000214330,ENSG00000235235,ENSG00000236969,ENSG00000286698,ENSG00000232531,ENSG00000223703,ENSG00000230572,ENSG00000184303,ENSG00000143429,ENSG00000261600,ENSG00000275490,ENSG00000239571,ENSG00000232747
chr2	91917262	91917412	2:91917262-91917412	-
chr2	93349101	93349251	2:93349101-93349251	-
chr2	94208752	94208902	2:94208752-94208902	-
chr2	94209132	94209282	2:94209132-94209282	-
chr2	94737212	94737362	2:94737212-94737362	ENSG00000212140,ENSG00000235571,ENSG00000232502,ENSG00000223564,ENSG00000234837,ENSG00000213355,ENSG00000227265,ENSG00000237383,ENSG00000259916,ENSG00000261522
chr2	94871455	94871605	2:94871455-94871605	ENSG00000233158,ENSG00000232128,ENSG00000237055,ENSG00000163060,ENSG00000259848,ENSG00000278631,ENSG00000212140,ENSG00000229089,ENSG00000235571,ENSG00000232502,ENSG00000223564,ENSG00000234837
chr2	94874296	94874446	2:94874296-94874446	ENSG00000233158,ENSG00000232128,ENSG00000237055,ENSG00000163060,ENSG00000259848,ENSG00000278631,ENSG00000212140,ENSG00000229089,ENSG00000235571,ENSG00000232502,ENSG00000223564,ENSG00000234837
chr2	94956912	94957065	2:94956912-94957065	ENSG00000233447,ENSG00000224585,ENSG00000233105,ENSG00000232594,ENSG00000231331,ENSG00000233158,ENSG00000232128,ENSG00000237055,ENSG00000259848,ENSG00000212140
chr2	94986515	94986665	2:94986515-94986665	ENSG00000235186,ENSG00000233447,ENSG00000224585,ENSG00000233105,ENSG00000232594,ENSG00000233158,ENSG00000232128,ENSG00000237055,ENSG00000259848,ENSG00000229089,ENSG00000235571,ENSG00000232502,ENSG00000223564,ENSG00000259916,ENSG00000261522,ENSG00000286156
chr2	94994946	94995096	2:94994946-94995096	ENSG00000277591,ENSG00000235186,ENSG00000233447,ENSG00000224585
chr2	94996555	94996705	2:94996555-94996705	ENSG00000277591,ENSG00000235186,ENSG00000233447,ENSG00000224585,ENSG00000233158,ENSG00000232128,ENSG00000237055,ENSG00000259848
chr2	94998278	94998428	2:94998278-94998428	ENSG00000277591,ENSG00000235186,ENSG00000233447,ENSG00000224585
chr2	95007855	95008065	2:95007855-95008065	ENSG00000277591,ENSG00000233447,ENSG00000224585,ENSG00000233158,ENSG00000232128,ENSG00000237055,ENSG00000259848,ENSG00000235571,ENSG00000232502,ENSG00000223564,ENSG00000234837,ENSG00000259916,ENSG00000261522
chr2	95022395	95022565	2:95022395-95022565	ENSG00000231062,ENSG00000172005,ENSG00000233850,ENSG00000233447,ENSG00000224585,ENSG00000233158,ENSG00000232128,ENSG00000237055,ENSG00000235571,ENSG00000232502,ENSG00000223564,ENSG00000237383,ENSG00000259916,ENSG00000261522
chr2	95025915	95026065	2:95025915-95026065	ENSG00000172005,ENSG00000233850
chr2	95026548	95026705	2:95026548-95026705	ENSG00000172005,ENSG00000233850
chr2	95043395	95043625	2:95043395-95043625	ENSG00000231062,ENSG00000286156
chr2	95053715	95053865	2:95053715-95053865	ENSG00000231062
chr2	95076835	95076985	2:95076835-95076985	ENSG00000235833,ENSG00000196912,ENSG00000287362,ENSG00000231062,ENSG00000172005,ENSG00000233850,ENSG00000233447,ENSG00000224585,ENSG00000233158,ENSG00000232128,ENSG00000237055,ENSG00000259848,ENSG00000212140,ENSG00000229089,ENSG00000232502,ENSG00000223564,ENSG00000234837,ENSG00000237383,ENSG00000259916,ENSG00000261522,ENSG00000286156
chr2	95115455	95115605	2:95115455-95115605	ENSG00000144029,ENSG00000232128,ENSG00000237055,ENSG00000286156
chr2	95118434	95118584	2:95118434-95118584	ENSG00000144029
chr2	95121435	95121585	2:95121435-95121585	ENSG00000144029
chr2	95121935	95122105	2:95121935-95122105	ENSG00000278766,ENSG00000144029,ENSG00000233158,ENSG00000232128,ENSG00000237055,ENSG00000259848,ENSG00000212140,ENSG00000229089,ENSG00000235571,ENSG00000286156
chr2	95122404	95122554	2:95122404-95122554	ENSG00000144029
chr2	95158775	95158925	2:95158775-95158925	-
chr2	95159315	95159565	2:95159315-95159565	ENSG00000144026
chr2	95159755	95159925	2:95159755-95159925	ENSG00000275111,ENSG00000144026,ENSG00000144029,ENSG00000233158,ENSG00000235571,ENSG00000259916,ENSG00000261522,ENSG00000286156
chr2	95160355	95160505	2:95160355-95160505	-
chr2	95161474	95161624	2:95161474-95161624	-
chr2	95165355	95165505	2:95165355-95165505	ENSG00000275111,ENSG00000144026,ENSG00000259916,ENSG00000261522,ENSG00000286156
chr2	95165675	95165825	2:95165675-95165825	ENSG00000236750,ENSG00000235959,ENSG00000275497,ENSG00000204699,ENSG00000270193,ENSG00000271003,ENSG00000236026,ENSG00000277747,ENSG00000204705,ENSG00000233275,ENSG00000233757,ENSG00000275768,ENSG00000275111,ENSG00000144026,ENSG00000144029,ENSG00000233447,ENSG00000224585,ENSG00000233158,ENSG00000232128,ENSG00000237055,ENSG00000259848,ENSG00000235571,ENSG00000232502,ENSG00000223564,ENSG00000234837,ENSG00000259916,ENSG00000261522,ENSG00000286156
chr2	95193023	95193173	2:95193023-95193173	ENSG00000275768
chr2	95206215	95206365	2:95206215-95206365	ENSG00000233757
chr2	95207375	95207525	2:95207375-95207525	ENSG00000230606,ENSG00000275497,ENSG00000204699,ENSG00000270193,ENSG00000271003,ENSG00000236026,ENSG00000224719,ENSG00000277747,ENSG00000204705,ENSG00000155066,ENSG00000233757,ENSG00000275768,ENSG00000233447,ENSG00000224585,ENSG00000233158,ENSG00000232128,ENSG00000237055,ENSG00000259848,ENSG00000235571,ENSG00000232502,ENSG00000223564,ENSG00000234837,ENSG00000259916,ENSG00000261522,ENSG00000286156
chr2	95231755	95231905	2:95231755-95231905	ENSG00000155066,ENSG00000233757,ENSG00000259916,ENSG00000261522
chr2	95264715	95264865	2:95264715-95264865	ENSG00000155066
chr2	95285279	95285429	2:95285279-95285429	ENSG00000237837,ENSG00000155066
chr2	95297235	95297405	2:95297235-95297405	ENSG00000115041,ENSG00000155066
chr2	95300535	95300685	2:95300535-95300685	ENSG00000115041,ENSG00000155066
chr2	95315175	95315325	2:95315175-95315325	ENSG00000227120,ENSG00000115041,ENSG00000155066
chr2	95323475	95323639	2:95323475-95323639	-
chr2	95328815	95328965	2:95328815-95328965	ENSG00000236750,ENSG00000235959,ENSG00000144010,ENSG00000155066,ENSG00000259916,ENSG00000261522
chr2	95345635	95345785	2:95345635-95345785	ENSG00000235584,ENSG00000274028,ENSG00000273305,ENSG00000236431,ENSG00000224719,ENSG00000237308,ENSG00000223917,ENSG00000238162,ENSG00000144010,ENSG00000277747,ENSG00000204705,ENSG00000233275,ENSG00000235129,ENSG00000115041,ENSG00000155066,ENSG00000232502,ENSG00000223564,ENSG00000286156
chr2	95346333	95346485	2:95346333-95346485	ENSG00000115041
chr2	95346656	95346825	2:95346656-95346825	ENSG00000144010,ENSG00000115041
chr2	95347035	95347185	2:95347035-95347185	ENSG00000115041
chr2	95347761	95347911	2:95347761-95347911	ENSG00000115041
chr2	95374195	95374345	2:95374195-95374345	ENSG00000223917,ENSG00000238162,ENSG00000144010,ENSG00000235129
chr2	95375768	95375918	2:95375768-95375918	ENSG00000235129
chr2	95379653	95379803	2:95379653-95379803	ENSG00000235129
chr2	95389275	95389425	2:95389275-95389425	ENSG00000236750,ENSG00000235959,ENSG00000144015,ENSG00000230083,ENSG00000237308,ENSG00000144010,ENSG00000227120,ENSG00000233275
chr2	95391975	95392125	2:95391975-95392125	ENSG00000223917,ENSG00000238162,ENSG00000227120,ENSG00000233275
chr2	95402115	95402265	2:95402115-95402265	ENSG00000115042
chr2	95402595	95402745	2:95402595-95402745	ENSG00000232931,ENSG00000235584,ENSG00000236750,ENSG00000235959,ENSG00000275497,ENSG00000204699,ENSG00000270193,ENSG00000271003,ENSG00000236026,ENSG00000144015,ENSG00000230083,ENSG00000274028,ENSG00000233037,ENSG00000273305,ENSG00000236431,ENSG00000229689,ENSG00000272913,ENSG00000224719,ENSG00000237308,ENSG00000223917,ENSG00000238162,ENSG00000144010,ENSG00000277747,ENSG00000204705,ENSG00000233275,ENSG00000248821,ENSG00000115042,ENSG00000235129,ENSG00000233158,ENSG00000235571,ENSG00000232502,ENSG00000223564,ENSG00000259916,ENSG00000261522,ENSG00000286156
chr2	95403273	95403512	2:95403273-95403512	ENSG00000115042
chr2	95414115	95414265	2:95414115-95414265	ENSG00000235584,ENSG00000236750,ENSG00000235959,ENSG00000233037,ENSG00000273305,ENSG00000236431,ENSG00000229689,ENSG00000272913,ENSG00000224719,ENSG00000237308,ENSG00000223917,ENSG00000238162,ENSG00000144010,ENSG00000233275,ENSG00000248821,ENSG00000115042
chr2	95515015	95515165	2:95515015-95515165	ENSG00000144015,ENSG00000230083,ENSG00000233037,ENSG00000273305,ENSG00000236431,ENSG00000229689,ENSG00000272913,ENSG00000226185,ENSG00000224719,ENSG00000237308,ENSG00000223917,ENSG00000238162,ENSG00000144010
chr2	95529896	95530046	2:95529896-95530046	ENSG00000233037,ENSG00000273305,ENSG00000236431,ENSG00000229689,ENSG00000272913,ENSG00000224719
chr2	95553035	95553185	2:95553035-95553185	ENSG00000236750,ENSG00000235959,ENSG00000144015,ENSG00000230083,ENSG00000274028,ENSG00000168992,ENSG00000233037,ENSG00000273305,ENSG00000236431,ENSG00000229689,ENSG00000272913,ENSG00000224719,ENSG00000237308,ENSG00000223917,ENSG00000238162,ENSG00000144010,ENSG00000233275
chr2	95578655	95578805	2:95578655-95578805	ENSG00000286036,ENSG00000186281,ENSG00000144015,ENSG00000230083,ENSG00000274028,ENSG00000232717,ENSG00000233037,ENSG00000273305,ENSG00000236431,ENSG00000224719,ENSG00000237308,ENSG00000223917,ENSG00000238162,ENSG00000144010
chr2	95579075	95579225	2:95579075-95579225	ENSG00000286036,ENSG00000186281,ENSG00000144015,ENSG00000230083,ENSG00000274028,ENSG00000232717,ENSG00000233037,ENSG00000273305,ENSG00000236431
chr2	95682675	95682845	2:95682675-95682845	ENSG00000235584,ENSG00000236750,ENSG00000235959,ENSG00000274028,ENSG00000273305,ENSG00000236431,ENSG00000224719,ENSG00000237308,ENSG00000223917,ENSG00000238162,ENSG00000144010,ENSG00000227120,ENSG00000233275
chr2	95683336	95683486	2:95683336-95683486	ENSG00000235584,ENSG00000227120
chr2	95719715	95719865	2:95719715-95719865	ENSG00000235584,ENSG00000223917,ENSG00000238162
chr2	95728995	95729185	2:95728995-95729185	ENSG00000232931,ENSG00000235584,ENSG00000236750,ENSG00000235959,ENSG00000144015,ENSG00000230083,ENSG00000233037,ENSG00000273305,ENSG00000236431,ENSG00000229689,ENSG00000272913,ENSG00000224719,ENSG00000237308,ENSG00000223917,ENSG00000238162,ENSG00000144010,ENSG00000233275,ENSG00000248821
chr2	95756417	95756567	2:95756417-95756567	ENSG00000233275
chr2	95763249	95763399	2:95763249-95763399	-
chr2	95828569	95828719	2:95828569-95828719	ENSG00000232931
chr2	95850677	95850827	2:95850677-95850827	-
chr2	95991635	95991800	2:95991635-95991800	-
chr2	95992575	95992725	2:95992575-95992725	-
chr2	95992815	95992965	2:95992815-95992965	-
chr2	95993023	95993177	2:95993023-95993177	-
chr2	96009915	96010065	2:96009915-96010065	-
chr2	96010435	96010586	2:96010435-96010586	-
chr2	96011181	96011491	2:96011181-96011491	-
chr2	96022835	96022985	2:96022835-96022985	-
chr2	96023275	96023425	2:96023275-96023425	-
chr2	96063515	96063665	2:96063515-96063665	-
chr2	96067888	96068038	2:96067888-96068038	-
chr2	96089815	96089965	2:96089815-96089965	ENSG00000277701
chr2	96090235	96090385	2:96090235-96090385	-
chr2	96092070	96092220	2:96092070-96092220	-
chr2	96098793	96098943	2:96098793-96098943	-
chr2	96098955	96099105	2:96098955-96099105	ENSG00000231584,ENSG00000275961
chr2	96101735	96101885	2:96101735-96101885	ENSG00000237510
chr2	96102095	96102245	2:96102095-96102245	ENSG00000237510
chr2	96103875	96104025	2:96103875-96104025	ENSG00000237510
chr2	96104295	96104445	2:96104295-96104445	ENSG00000237510
chr2	96108595	96108805	2:96108595-96108805	ENSG00000274286,ENSG00000231584,ENSG00000275961
chr2	96109215	96109385	2:96109215-96109385	ENSG00000274286,ENSG00000231584,ENSG00000275961
chr2	96116254	96116404	2:96116254-96116404	ENSG00000274286
chr2	96116535	96116685	2:96116535-96116685	ENSG00000274286,ENSG00000186281,ENSG00000231584,ENSG00000275961,ENSG00000174501
chr2	96117055	96117225	2:96117055-96117225	ENSG00000274286,ENSG00000186281,ENSG00000231584,ENSG00000275961,ENSG00000174501
chr2	96117855	96118005	2:96117855-96118005	ENSG00000274286,ENSG00000186281,ENSG00000174501
chr2	96138795	96138945	2:96138795-96138945	ENSG00000158050,ENSG00000188886,ENSG00000186281,ENSG00000275961
chr2	96144878	96145028	2:96144878-96145028	ENSG00000158050,ENSG00000188886
chr2	96145115	96145285	2:96145115-96145285	ENSG00000228873,ENSG00000158050,ENSG00000188886
chr2	96145375	96145525	2:96145375-96145525	ENSG00000237837,ENSG00000228873,ENSG00000158050,ENSG00000188886,ENSG00000231584,ENSG00000275961
chr2	96146746	96146896	2:96146746-96146896	ENSG00000228873,ENSG00000158050
chr2	96147615	96147765	2:96147615-96147765	ENSG00000237837,ENSG00000228873,ENSG00000158050,ENSG00000188886,ENSG00000231584,ENSG00000275961,ENSG00000174501
chr2	96148545	96148745	2:96148545-96148745	ENSG00000228873,ENSG00000158050
chr2	96148835	96148985	2:96148835-96148985	ENSG00000228873,ENSG00000158050,ENSG00000188886
chr2	96154059	96154209	2:96154059-96154209	ENSG00000228873,ENSG00000158050
chr2	96164087	96164237	2:96164087-96164237	-
chr2	96164875	96165025	2:96164875-96165025	-
chr2	96174635	96174785	2:96174635-96174785	ENSG00000188886,ENSG00000186281,ENSG00000231584,ENSG00000275961,ENSG00000174501
chr2	96176795	96176945	2:96176795-96176945	-
chr2	96187475	96187625	2:96187475-96187625	ENSG00000084090
chr2	96205975	96206140	2:96205975-96206140	ENSG00000204685,ENSG00000084090
chr2	96207595	96207785	2:96207595-96207785	ENSG00000204685,ENSG00000084090
chr2	96208255	96208405	2:96208255-96208405	ENSG00000204685,ENSG00000084090,ENSG00000231584,ENSG00000174501
chr2	96208855	96209005	2:96208855-96209005	ENSG00000144021,ENSG00000135956,ENSG00000204685,ENSG00000084090,ENSG00000231584,ENSG00000275961,ENSG00000174501
chr2	96209680	96210122	2:96209680-96210122	-
chr2	96211083	96211305	2:96211083-96211305	-
chr2	96239593	96239743	2:96239593-96239743	-
chr2	96239921	96240221	2:96239921-96240221	-
chr2	96249706	96249856	2:96249706-96249856	-
chr2	96251795	96251945	2:96251795-96251945	-
chr2	96258775	96258925	2:96258775-96258925	ENSG00000135956
chr2	96260555	96260725	2:96260555-96260725	ENSG00000235833,ENSG00000144021,ENSG00000135956
chr2	96260795	96260965	2:96260795-96260965	ENSG00000235833,ENSG00000144021,ENSG00000135956,ENSG00000231584
chr2	96264235	96264385	2:96264235-96264385	-
chr2	96264539	96264689	2:96264539-96264689	-
chr2	96264895	96265105	2:96264895-96265105	ENSG00000144028,ENSG00000144021,ENSG00000135956
chr2	96265575	96265745	2:96265575-96265745	ENSG00000144028,ENSG00000144021,ENSG00000135956,ENSG00000231584,ENSG00000174501
chr2	96266035	96266205	2:96266035-96266205	ENSG00000144028,ENSG00000144021,ENSG00000135956,ENSG00000204685,ENSG00000084090,ENSG00000231584,ENSG00000275961,ENSG00000174501,ENSG00000271003,ENSG00000236026,ENSG00000277747,ENSG00000204705
chr2	96266455	96266605	2:96266455-96266605	ENSG00000144021,ENSG00000135956
chr2	96267235	96267385	2:96267235-96267385	ENSG00000144021,ENSG00000135956
chr2	96305115	96305265	2:96305115-96305265	ENSG00000144028
chr2	96305495	96305645	2:96305495-96305645	ENSG00000198885,ENSG00000230747,ENSG00000144028
chr2	96321275	96321445	2:96321275-96321445	ENSG00000198885,ENSG00000230747,ENSG00000144028
chr2	96321735	96321905	2:96321735-96321905	ENSG00000198885,ENSG00000230747,ENSG00000144028
chr2	96325215	96325365	2:96325215-96325365	ENSG00000198885,ENSG00000230747,ENSG00000144028,ENSG00000186281
chr2	96325695	96325845	2:96325695-96325845	ENSG00000198885,ENSG00000230747,ENSG00000186281
chr2	96335695	96335845	2:96335695-96335845	ENSG00000121152,ENSG00000198885,ENSG00000230747,ENSG00000144028
chr2	96335975	96336125	2:96335975-96336125	ENSG00000121152,ENSG00000198885,ENSG00000230747,ENSG00000144028
chr2	96345495	96345665	2:96345495-96345665	ENSG00000237837,ENSG00000237510
chr2	96360677	96360827	2:96360677-96360827	-
chr2	96374395	96374545	2:96374395-96374545	-
chr2	96407455	96407605	2:96407455-96407605	ENSG00000163121
chr2	96408742	96408892	2:96408742-96408892	-
chr2	96409944	96410094	2:96409944-96410094	-
chr2	96449775	96449925	2:96449775-96449925	-
chr2	96470695	96470845	2:96470695-96470845	-
chr2	96505512	96505662	2:96505512-96505662	ENSG00000163121
chr2	96508115	96508285	2:96508115-96508285	ENSG00000278766,ENSG00000230606,ENSG00000163121
chr2	96509475	96509625	2:96509475-96509625	ENSG00000278766,ENSG00000230606,ENSG00000163121
chr2	96527695	96527860	2:96527695-96527860	ENSG00000235480
chr2	96531087	96531237	2:96531087-96531237	ENSG00000196843,ENSG00000235480
chr2	96532195	96532385	2:96532195-96532385	ENSG00000278766,ENSG00000196843,ENSG00000235480
chr2	96533735	96533885	2:96533735-96533885	ENSG00000196843,ENSG00000235480
chr2	96536595	96536745	2:96536595-96536745	ENSG00000235833,ENSG00000196843,ENSG00000235480
chr2	96537215	96537385	2:96537215-96537385	ENSG00000196843,ENSG00000235480
chr2	96537555	96537705	2:96537555-96537705	ENSG00000196843,ENSG00000235480
chr2	96538635	96538785	2:96538635-96538785	ENSG00000196843,ENSG00000235480
chr2	96550063	96550245	2:96550063-96550245	-
chr2	96554455	96554625	2:96554455-96554625	ENSG00000196843
chr2	96565187	96565337	2:96565187-96565337	-
chr2	96580815	96580965	2:96580815-96580965	ENSG00000230606
chr2	96604256	96604406	2:96604256-96604406	-
chr2	96636695	96636845	2:96636695-96636845	ENSG00000114982
chr2	96637450	96637600	2:96637450-96637600	-
chr2	96637955	96638105	2:96637955-96638105	ENSG00000249715,ENSG00000114982,ENSG00000237510
chr2	96638295	96638445	2:96638295-96638445	ENSG00000249715,ENSG00000114982,ENSG00000237510
chr2	96642635	96642805	2:96642635-96642805	ENSG00000249715,ENSG00000114982
chr2	96665135	96665305	2:96665135-96665305	ENSG00000249715
chr2	96679965	96680115	2:96679965-96680115	-
chr2	96685313	96685545	2:96685313-96685545	-
chr2	96685695	96685845	2:96685695-96685845	-
chr2	96686135	96686305	2:96686135-96686305	-
chr2	96692134	96692284	2:96692134-96692284	-
chr2	96740075	96740225	2:96740075-96740225	ENSG00000271402,ENSG00000236847,ENSG00000158158,ENSG00000114988
chr2	96760695	96760865	2:96760695-96760865	ENSG00000196912,ENSG00000135976,ENSG00000236847,ENSG00000264157,ENSG00000158158,ENSG00000114988
chr2	96762615	96762765	2:96762615-96762765	-
chr2	96763015	96763165	2:96763015-96763165	ENSG00000158158
chr2	96763755	96763916	2:96763755-96763916	ENSG00000158158
chr2	96764235	96764385	2:96764235-96764385	ENSG00000158158
chr2	96788475	96788625	2:96788475-96788625	ENSG00000264157,ENSG00000158158
chr2	96792851	96793001	2:96792851-96793001	ENSG00000264157,ENSG00000158158
chr2	96801075	96801225	2:96801075-96801225	ENSG00000273265,ENSG00000264157,ENSG00000158158
chr2	96811995	96812145	2:96811995-96812145	ENSG00000286036,ENSG00000168763,ENSG00000273265
chr2	96815395	96815594	2:96815395-96815594	ENSG00000168763,ENSG00000273265
chr2	96816135	96816305	2:96816135-96816305	ENSG00000135976,ENSG00000275655,ENSG00000270748,ENSG00000236847,ENSG00000230343,ENSG00000144188,ENSG00000163126,ENSG00000168763,ENSG00000273265,ENSG00000264157
chr2	96816715	96816885	2:96816715-96816885	ENSG00000168763,ENSG00000273265
chr2	96817455	96817605	2:96817455-96817605	ENSG00000273265
chr2	96819315	96819465	2:96819315-96819465	ENSG00000168763,ENSG00000273265
chr2	96820615	96820777	2:96820615-96820777	ENSG00000168763
chr2	96824135	96824305	2:96824135-96824305	ENSG00000168763
chr2	96831795	96831945	2:96831795-96831945	ENSG00000168763
chr2	96832775	96832945	2:96832775-96832945	ENSG00000163126,ENSG00000168763
chr2	96833115	96833265	2:96833115-96833265	ENSG00000271402,ENSG00000236847,ENSG00000163126,ENSG00000168763
chr2	96843280	96843430	2:96843280-96843430	ENSG00000163126,ENSG00000234903
chr2	96847773	96847923	2:96847773-96847923	ENSG00000237837,ENSG00000163126
chr2	96848275	96848465	2:96848275-96848465	ENSG00000237837,ENSG00000163126
chr2	96857135	96857289	2:96857135-96857289	ENSG00000213337
chr2	96858075	96858225	2:96858075-96858225	ENSG00000135976,ENSG00000275655,ENSG00000188383,ENSG00000204670,ENSG00000271402,ENSG00000270748,ENSG00000236847,ENSG00000230343,ENSG00000144188,ENSG00000252845,ENSG00000274206,ENSG00000168754,ENSG00000168758,ENSG00000213337,ENSG00000163126
chr2	96858815	96858965	2:96858815-96858965	ENSG00000135976,ENSG00000168758,ENSG00000213337,ENSG00000163126
chr2	96868615	96868765	2:96868615-96868765	ENSG00000277701,ENSG00000135976,ENSG00000274206,ENSG00000168758,ENSG00000213337
chr2	96868975	96869145	2:96868975-96869145	ENSG00000277701,ENSG00000168758
chr2	96869455	96869605	2:96869455-96869605	ENSG00000277701,ENSG00000168758,ENSG00000213337
chr2	96869855	96870005	2:96869855-96870005	ENSG00000277701,ENSG00000168758
chr2	96870695	96870845	2:96870695-96870845	ENSG00000168758
chr2	96873095	96873245	2:96873095-96873245	ENSG00000168758
chr2	96876155	96876305	2:96876155-96876305	-
chr2	96882248	96882398	2:96882248-96882398	-
chr2	96887855	96888005	2:96887855-96888005	ENSG00000168754
chr2	96891115	96891265	2:96891115-96891265	ENSG00000168754
chr2	96891715	96891865	2:96891715-96891865	ENSG00000274206,ENSG00000168754
chr2	96906881	96907031	2:96906881-96907031	ENSG00000286654
chr2	96907515	96907685	2:96907515-96907685	ENSG00000204670,ENSG00000271402,ENSG00000270748,ENSG00000236847,ENSG00000274206,ENSG00000286654,ENSG00000168754
chr2	96909855	96910025	2:96909855-96910025	ENSG00000274206,ENSG00000286654,ENSG00000168754
chr2	96924215	96924365	2:96924215-96924365	ENSG00000274206
chr2	96924394	96924544	2:96924394-96924544	ENSG00000274206
chr2	96927787	96928087	2:96927787-96928087	ENSG00000274206
chr2	96945155	96945305	2:96945155-96945305	ENSG00000274206,ENSG00000168754
chr2	96950924	96951074	2:96950924-96951074	-
chr2	96951255	96951425	2:96951255-96951425	ENSG00000135976,ENSG00000204670,ENSG00000270748,ENSG00000236847,ENSG00000230343,ENSG00000144188,ENSG00000252845,ENSG00000274206,ENSG00000168754,ENSG00000213337,ENSG00000163126
chr2	96953723	96953873	2:96953723-96953873	ENSG00000252845,ENSG00000168754
chr2	96957455	96957605	2:96957455-96957605	ENSG00000252845,ENSG00000274206,ENSG00000168754
chr2	96960495	96960645	2:96960495-96960645	ENSG00000278766,ENSG00000135976,ENSG00000275655,ENSG00000204670,ENSG00000271402,ENSG00000270748,ENSG00000236847,ENSG00000230343,ENSG00000144188,ENSG00000275094,ENSG00000252845,ENSG00000274206,ENSG00000168754,ENSG00000213337,ENSG00000163126
chr2	97005486	97005636	2:97005486-97005636	ENSG00000270748,ENSG00000236847,ENSG00000230343,ENSG00000144188,ENSG00000248134,ENSG00000273634,ENSG00000275094
chr2	97012295	97012456	2:97012295-97012456	ENSG00000135976,ENSG00000275655,ENSG00000204670,ENSG00000271402,ENSG00000270748,ENSG00000236847,ENSG00000230343,ENSG00000144188,ENSG00000248134,ENSG00000273634,ENSG00000275094
chr2	97016715	97016865	2:97016715-97016865	ENSG00000271402,ENSG00000270748,ENSG00000236847,ENSG00000230343,ENSG00000144188,ENSG00000248134,ENSG00000273634
chr2	97016905	97017055	2:97016905-97017055	ENSG00000204670,ENSG00000271402,ENSG00000270748,ENSG00000236847,ENSG00000230343,ENSG00000144188,ENSG00000248134,ENSG00000273634
chr2	97094118	97094268	2:97094118-97094268	ENSG00000275655,ENSG00000279791,ENSG00000144199,ENSG00000188383,ENSG00000204670
chr2	97094848	97094998	2:97094848-97094998	ENSG00000271569,ENSG00000135976,ENSG00000275655,ENSG00000279791,ENSG00000144199,ENSG00000188383,ENSG00000204670,ENSG00000271402,ENSG00000270748,ENSG00000236847,ENSG00000230343,ENSG00000144188
chr2	97112355	97112505	2:97112355-97112505	-
chr2	97112675	97112845	2:97112675-97112845	-
chr2	97113055	97113205	2:97113055-97113205	-
chr2	97113607	97113757	2:97113607-97113757	-
chr2	97355975	97356125	2:97355975-97356125	-
chr2	97360352	97360502	2:97360352-97360502	-
chr2	97589775	97589945	2:97589775-97589945	-
chr2	97590595	97590745	2:97590595-97590745	-
chr2	97590895	97591065	2:97590895-97591065	-
chr2	97645875	97646025	2:97645875-97646025	ENSG00000201806,ENSG00000228486,ENSG00000115073,ENSG00000135940,ENSG00000228970,ENSG00000286036,ENSG00000196912,ENSG00000278766,ENSG00000230606,ENSG00000271569,ENSG00000270252
chr2	97662855	97663155	2:97662855-97663155	ENSG00000201806,ENSG00000228486,ENSG00000115073
chr2	97663535	97663705	2:97663535-97663705	ENSG00000201806,ENSG00000228486,ENSG00000115073,ENSG00000135940,ENSG00000228970,ENSG00000196912
chr2	97664075	97664245	2:97664075-97664245	ENSG00000201806,ENSG00000228486,ENSG00000115073,ENSG00000135940,ENSG00000228970,ENSG00000196912
chr2	97674555	97674705	2:97674555-97674705	ENSG00000228486
chr2	97697375	97697525	2:97697375-97697525	ENSG00000228486,ENSG00000228970,ENSG00000235833,ENSG00000196912
chr2	97700275	97700425	2:97700275-97700425	ENSG00000196912
chr2	97709995	97710145	2:97709995-97710145	ENSG00000115085,ENSG00000196912
chr2	97713515	97713665	2:97713515-97713665	ENSG00000115085
chr2	97722335	97722505	2:97722335-97722505	ENSG00000115085
chr2	97728095	97728245	2:97728095-97728245	ENSG00000115085
chr2	97731815	97731965	2:97731815-97731965	ENSG00000115085
chr2	97740615	97740765	2:97740615-97740765	ENSG00000115085
chr2	97740983	97741133	2:97740983-97741133	ENSG00000115085
chr2	97748515	97748665	2:97748515-97748665	ENSG00000115085
chr2	97751875	97752025	2:97751875-97752025	ENSG00000235833,ENSG00000135976
chr2	97765375	97765525	2:97765375-97765525	-
chr2	97766686	97766836	2:97766686-97766836	-
chr2	97769435	97769585	2:97769435-97769585	ENSG00000075568
chr2	97769763	97769913	2:97769763-97769913	-
chr2	97774575	97774725	2:97774575-97774725	ENSG00000075568
chr2	97782060	97782241	2:97782060-97782241	-
chr2	97789081	97789245	2:97789081-97789245	-
chr2	97806855	97807005	2:97806855-97807005	ENSG00000231635,ENSG00000235734,ENSG00000278766,ENSG00000230606
chr2	97807316	97807466	2:97807316-97807466	-
chr2	97831041	97831191	2:97831041-97831191	ENSG00000235734
chr2	97858575	97858725	2:97858575-97858725	-
chr2	97869495	97869665	2:97869495-97869665	-
chr2	97870415	97870565	2:97870415-97870565	-
chr2	97911195	97911345	2:97911195-97911345	ENSG00000238719,ENSG00000230606
chr2	97916400	97916550	2:97916400-97916550	ENSG00000238719
chr2	97935915	97936125	2:97935915-97936125	-
chr2	97936295	97936445	2:97936295-97936445	ENSG00000238719
chr2	97967715	97967865	2:97967715-97967865	-
chr2	97967984	97968134	2:97967984-97968134	-
chr2	97969906	97970056	2:97969906-97970056	-
chr2	97983235	97983385	2:97983235-97983385	ENSG00000237837
chr2	97991239	97991389	2:97991239-97991389	-
chr2	97991604	97991754	2:97991604-97991754	-
chr2	97994620	97994770	2:97994620-97994770	-
chr2	97994795	97994945	2:97994795-97994945	-
chr2	97995255	97995405	2:97995255-97995405	ENSG00000075568
chr2	97995575	97995725	2:97995575-97995725	ENSG00000235734,ENSG00000075568
chr2	97995875	97996045	2:97995875-97996045	ENSG00000231635,ENSG00000235734,ENSG00000075568,ENSG00000235833
chr2	97996175	97996345	2:97996175-97996345	ENSG00000231635,ENSG00000235734,ENSG00000075568,ENSG00000235833
chr2	97997867	97998017	2:97997867-97998017	-
chr2	97999695	97999888	2:97999695-97999888	ENSG00000075568
chr2	98011195	98011345	2:98011195-98011345	-
chr2	98012433	98012583	2:98012433-98012583	-
chr2	98021410	98021560	2:98021410-98021560	-
chr2	98034853	98035003	2:98034853-98035003	-
chr2	98036735	98036885	2:98036735-98036885	ENSG00000230606
chr2	98038055	98038205	2:98038055-98038205	ENSG00000230606
chr2	98082035	98082201	2:98082035-98082201	ENSG00000168658
chr2	98086515	98086665	2:98086515-98086665	ENSG00000168658
chr2	98086995	98087165	2:98086995-98087165	ENSG00000168658
chr2	98088336	98088486	2:98088336-98088486	ENSG00000168658
chr2	98100455	98100605	2:98100455-98100605	-
chr2	98121213	98121363	2:98121213-98121363	ENSG00000168658,ENSG00000237837
chr2	98126475	98126625	2:98126475-98126625	ENSG00000168658
chr2	98149375	98149525	2:98149375-98149525	-
chr2	98154515	98154665	2:98154515-98154665	ENSG00000231635,ENSG00000196912
chr2	98157675	98157845	2:98157675-98157845	ENSG00000231635
chr2	98158375	98158545	2:98158375-98158545	ENSG00000231635
chr2	98160435	98160585	2:98160435-98160585	-
chr2	98160675	98160865	2:98160675-98160865	ENSG00000231635
chr2	98161215	98161365	2:98161215-98161365	-
chr2	98162755	98162905	2:98162755-98162905	ENSG00000231635
chr2	98165675	98165825	2:98165675-98165825	ENSG00000286036
chr2	98175955	98176114	2:98175955-98176114	ENSG00000231635
chr2	98187795	98187945	2:98187795-98187945	ENSG00000231635,ENSG00000168658
chr2	98191995	98192158	2:98191995-98192158	ENSG00000231635,ENSG00000168658
chr2	98234069	98234219	2:98234069-98234219	-
chr2	98234314	98234464	2:98234314-98234464	ENSG00000231635,ENSG00000168658
chr2	98269295	98269445	2:98269295-98269445	ENSG00000231635
chr2	98271810	98271966	2:98271810-98271966	-
chr2	98280455	98280605	2:98280455-98280605	ENSG00000277701
chr2	98311585	98311735	2:98311585-98311735	-
chr2	98346595	98346765	2:98346595-98346765	ENSG00000227987,ENSG00000144191,ENSG00000222000
chr2	98347335	98347485	2:98347335-98347485	ENSG00000227987,ENSG00000144191,ENSG00000222000
chr2	98347633	98347783	2:98347633-98347783	ENSG00000227987,ENSG00000144191,ENSG00000222000
chr2	98355935	98356096	2:98355935-98356096	ENSG00000222000
chr2	98372282	98372432	2:98372282-98372432	ENSG00000144191
chr2	98377640	98377790	2:98377640-98377790	ENSG00000144191
chr2	98378935	98379085	2:98378935-98379085	ENSG00000144191,ENSG00000277701
chr2	98384634	98384784	2:98384634-98384784	ENSG00000144191
chr2	98385175	98385325	2:98385175-98385325	ENSG00000144191,ENSG00000222000,ENSG00000231635
chr2	98411910	98412060	2:98411910-98412060	-
chr2	98412975	98413125	2:98412975-98413125	-
chr2	98444755	98444925	2:98444755-98444925	ENSG00000040933,ENSG00000235833,ENSG00000278766
chr2	98445255	98445405	2:98445255-98445405	ENSG00000040933
chr2	98455995	98456145	2:98455995-98456145	-
chr2	98464555	98464705	2:98464555-98464705	-
chr2	98466382	98466532	2:98466382-98466532	-
chr2	98475095	98475245	2:98475095-98475245	-
chr2	98478143	98478469	2:98478143-98478469	-
chr2	98479995	98480145	2:98479995-98480145	-
chr2	98504455	98504605	2:98504455-98504605	-
chr2	98504795	98504945	2:98504795-98504945	-
chr2	98508415	98508565	2:98508415-98508565	ENSG00000040933
chr2	98518164	98518314	2:98518164-98518314	ENSG00000040933
chr2	98542138	98542288	2:98542138-98542288	-
chr2	98562055	98562205	2:98562055-98562205	ENSG00000040933
chr2	98569315	98569465	2:98569315-98569465	ENSG00000040933
chr2	98573661	98573811	2:98573661-98573811	ENSG00000040933,ENSG00000286036
chr2	98577435	98577625	2:98577435-98577625	ENSG00000040933
chr2	98601655	98601805	2:98601655-98601805	ENSG00000115446,ENSG00000183513
chr2	98607635	98607960	2:98607635-98607960	ENSG00000115446,ENSG00000183513
chr2	98608475	98608625	2:98608475-98608625	ENSG00000115446,ENSG00000183513
chr2	98609055	98609205	2:98609055-98609205	ENSG00000115446,ENSG00000183513
chr2	98609435	98609625	2:98609435-98609625	ENSG00000115446,ENSG00000183513
chr2	98642315	98642465	2:98642315-98642465	-
chr2	98649535	98649705	2:98649535-98649705	ENSG00000238830,ENSG00000226791,ENSG00000236564,ENSG00000230606
chr2	98699317	98699467	2:98699317-98699467	ENSG00000236564
chr2	98702175	98702345	2:98702175-98702345	ENSG00000236564
chr2	98702615	98702765	2:98702615-98702765	ENSG00000236564
chr2	98702995	98703145	2:98702995-98703145	ENSG00000236564
chr2	98730255	98730425	2:98730255-98730425	ENSG00000226791,ENSG00000071073
chr2	98730835	98730985	2:98730835-98730985	ENSG00000201070,ENSG00000226791,ENSG00000236564,ENSG00000071073
chr2	98731175	98731345	2:98731175-98731345	ENSG00000201070,ENSG00000226791,ENSG00000236564,ENSG00000071073
chr2	98731875	98732025	2:98731875-98732025	ENSG00000071073
chr2	98745755	98745925	2:98745755-98745925	ENSG00000226791
chr2	98749295	98749445	2:98749295-98749445	ENSG00000226791
chr2	98786315	98786465	2:98786315-98786465	ENSG00000201070,ENSG00000226791
chr2	98796895	98797045	2:98796895-98797045	ENSG00000201070,ENSG00000226791
chr2	98822850	98823025	2:98822850-98823025	ENSG00000196872,ENSG00000226791
chr2	98837195	98837345	2:98837195-98837345	ENSG00000238830,ENSG00000226791
chr2	98842926	98843076	2:98842926-98843076	ENSG00000238830
chr2	98869497	98869647	2:98869497-98869647	-
chr2	98870170	98870320	2:98870170-98870320	-
chr2	98875082	98875420	2:98875082-98875420	-
chr2	98875899	98876049	2:98875899-98876049	-
chr2	98908615	98908765	2:98908615-98908765	ENSG00000196872
chr2	98909055	98909205	2:98909055-98909205	ENSG00000196872
chr2	98909575	98909725	2:98909575-98909725	ENSG00000196872
chr2	98935595	98935745	2:98935595-98935745	ENSG00000196872
chr2	98936075	98936265	2:98936075-98936265	ENSG00000196872
chr2	98937035	98937185	2:98937035-98937185	ENSG00000196872
chr2	98939289	98939439	2:98939289-98939439	ENSG00000196872
chr2	99028691	99028841	2:99028691-99028841	-
chr2	99066135	99066285	2:99066135-99066285	ENSG00000231822
chr2	99066755	99066925	2:99066755-99066925	ENSG00000231822
chr2	99071715	99071865	2:99071715-99071865	-
chr2	99072675	99072825	2:99072675-99072825	ENSG00000231822,ENSG00000135951
chr2	99074335	99074485	2:99074335-99074485	-
chr2	99082012	99082162	2:99082012-99082162	ENSG00000231822
chr2	99085475	99085625	2:99085475-99085625	ENSG00000231822
chr2	99141215	99141385	2:99141215-99141385	ENSG00000185674,ENSG00000273155,ENSG00000144182,ENSG00000273045,ENSG00000241962,ENSG00000231822,ENSG00000135951
chr2	99141535	99141685	2:99141535-99141685	ENSG00000273155,ENSG00000144182,ENSG00000273045,ENSG00000241962,ENSG00000231822,ENSG00000135951
chr2	99153388	99153538	2:99153388-99153538	ENSG00000273155,ENSG00000144182
chr2	99153955	99154105	2:99153955-99154105	ENSG00000273155,ENSG00000144182
chr2	99154115	99154265	2:99154115-99154265	ENSG00000273155
chr2	99154295	99154485	2:99154295-99154485	ENSG00000273155,ENSG00000144182
chr2	99154895	99155045	2:99154895-99155045	ENSG00000273155,ENSG00000144182,ENSG00000273045,ENSG00000241962,ENSG00000231822,ENSG00000135951
chr2	99179255	99179425	2:99179255-99179425	ENSG00000185414,ENSG00000158411
chr2	99181035	99181185	2:99181035-99181185	ENSG00000144214,ENSG00000185674,ENSG00000185414,ENSG00000158411,ENSG00000273155,ENSG00000144182,ENSG00000231822
chr2	99181355	99181505	2:99181355-99181505	ENSG00000144214,ENSG00000185674,ENSG00000185414,ENSG00000158411
chr2	99181715	99181905	2:99181715-99181905	ENSG00000185414,ENSG00000158411
chr2	99198515	99198725	2:99198515-99198725	-
chr2	99198739	99198889	2:99198739-99198889	-
chr2	99336395	99336585	2:99336395-99336585	ENSG00000158417,ENSG00000115514,ENSG00000144214,ENSG00000185674,ENSG00000185414,ENSG00000158411,ENSG00000231822
chr2	99337255	99337425	2:99337255-99337425	ENSG00000158417,ENSG00000115514,ENSG00000144214,ENSG00000185674,ENSG00000158411
chr2	99337935	99338085	2:99337935-99338085	-
chr2	99338175	99338325	2:99338175-99338325	ENSG00000115514
chr2	99340388	99340538	2:99340388-99340538	-
chr2	99358639	99358789	2:99358639-99358789	-
chr2	99389455	99389605	2:99389455-99389605	ENSG00000158417
chr2	99390718	99390868	2:99390718-99390868	ENSG00000158417
chr2	99395695	99395925	2:99395695-99395925	ENSG00000158417
chr2	99403695	99403845	2:99403695-99403845	ENSG00000273306,ENSG00000135945,ENSG00000158417
chr2	99404195	99404345	2:99404195-99404345	ENSG00000273306,ENSG00000135945
chr2	99404490	99404640	2:99404490-99404640	ENSG00000273306
chr2	99404915	99405065	2:99404915-99405065	ENSG00000273306
chr2	99405235	99405385	2:99405235-99405385	ENSG00000273306,ENSG00000135945
chr2	99405515	99405665	2:99405515-99405665	ENSG00000273306,ENSG00000135945
chr2	99421015	99421189	2:99421015-99421189	ENSG00000135945
chr2	99422755	99422905	2:99422755-99422905	-
chr2	99423355	99423505	2:99423355-99423505	-
chr2	99442955	99443111	2:99442955-99443111	ENSG00000135945
chr2	99451370	99451520	2:99451370-99451520	-
chr2	99468275	99468425	2:99468275-99468425	ENSG00000237837
chr2	99481995	99482147	2:99481995-99482147	ENSG00000135945
chr2	99488635	99488785	2:99488635-99488785	-
chr2	99489115	99489265	2:99489115-99489265	ENSG00000135945
chr2	99489535	99489685	2:99489535-99489685	ENSG00000135945
chr2	99490115	99490265	2:99490115-99490265	ENSG00000135945,ENSG00000144214,ENSG00000185674
chr2	99490455	99490605	2:99490455-99490605	ENSG00000135945,ENSG00000144214,ENSG00000185674
chr2	99495223	99495373	2:99495223-99495373	-
chr2	99545155	99545325	2:99545155-99545325	-
chr2	99554315	99554465	2:99554315-99554465	ENSG00000237837
chr2	99555939	99556089	2:99555939-99556089	-
chr2	99559215	99559365	2:99559215-99559365	ENSG00000232084,ENSG00000278766
chr2	99599005	99599160	2:99599005-99599160	-
chr2	99601021	99601171	2:99601021-99601171	-
chr2	99601329	99601479	2:99601329-99601479	-
chr2	99625958	99626108	2:99625958-99626108	-
chr2	99663792	99663942	2:99663792-99663942	ENSG00000278766
chr2	99671275	99671425	2:99671275-99671425	-
chr2	99710835	99710985	2:99710835-99710985	-
chr2	99747975	99748142	2:99747975-99748142	-
chr2	99748456	99748652	2:99748456-99748652	-
chr2	99772818	99772968	2:99772818-99772968	-
chr2	99818955	99819105	2:99818955-99819105	-
chr2	99819873	99820023	2:99819873-99820023	-
chr2	99822635	99822785	2:99822635-99822785	-
chr2	99823015	99823165	2:99823015-99823165	-
chr2	99867802	99867952	2:99867802-99867952	-
chr2	99878155	99878305	2:99878155-99878305	-
chr2	99880735	99880885	2:99880735-99880885	-
chr2	99882055	99882225	2:99882055-99882225	-
chr2	99882375	99882525	2:99882375-99882525	-
chr2	99890157	99890307	2:99890157-99890307	-
chr2	99890655	99890825	2:99890655-99890825	-
chr2	99890975	99891125	2:99890975-99891125	-
chr2	99892595	99892745	2:99892595-99892745	-
chr2	99901715	99901905	2:99901715-99901905	-
chr2	99928775	99928945	2:99928775-99928945	-
chr2	99936395	99936585	2:99936395-99936585	-
chr2	99939204	99939354	2:99939204-99939354	-
chr2	99941030	99941180	2:99941030-99941180	-
chr2	99973255	99973409	2:99973255-99973409	-
chr2	100007167	100007317	2:100007167-100007317	-
chr2	100008995	100009165	2:100008995-100009165	ENSG00000144218
chr2	100012615	100012765	2:100012615-100012765	ENSG00000144218
chr2	100013461	100013611	2:100013461-100013611	-
chr2	100013955	100014105	2:100013955-100014105	ENSG00000144218
chr2	100018755	100018905	2:100018755-100018905	-
chr2	100040981	100041131	2:100040981-100041131	-
chr2	100072615	100072798	2:100072615-100072798	-
chr2	100074742	100074892	2:100074742-100074892	-
chr2	100079898	100080048	2:100079898-100080048	-
chr2	100082481	100082631	2:100082481-100082631	-
chr2	100104448	100104613	2:100104448-100104613	ENSG00000230393,ENSG00000144218
chr2	100104735	100104905	2:100104735-100104905	ENSG00000230393,ENSG00000144218
chr2	100105736	100105886	2:100105736-100105886	ENSG00000230393,ENSG00000144218
chr2	100106575	100106725	2:100106575-100106725	ENSG00000230393,ENSG00000144218
chr2	100110275	100110425	2:100110275-100110425	ENSG00000144218
chr2	100114235	100114385	2:100114235-100114385	ENSG00000230393,ENSG00000144218
chr2	100126275	100126465	2:100126275-100126465	-
chr2	100150555	100150705	2:100150555-100150705	-
chr2	100178195	100178345	2:100178195-100178345	-
chr2	100183095	100183245	2:100183095-100183245	-
chr2	100197675	100197845	2:100197675-100197845	ENSG00000232084,ENSG00000144218
chr2	100199075	100199225	2:100199075-100199225	-
chr2	100202715	100202865	2:100202715-100202865	ENSG00000232084
chr2	100205295	100205445	2:100205295-100205445	ENSG00000232084
chr2	100237395	100237565	2:100237395-100237565	ENSG00000232084
chr2	100237855	100238005	2:100237855-100238005	ENSG00000232084
chr2	100239735	100239885	2:100239735-100239885	ENSG00000232084
chr2	100242558	100242725	2:100242558-100242725	ENSG00000232084
chr2	100243035	100243185	2:100243035-100243185	ENSG00000232084
chr2	100246272	100246422	2:100246272-100246422	ENSG00000232084
chr2	100260815	100260965	2:100260815-100260965	ENSG00000270699,ENSG00000269383
chr2	100262695	100262845	2:100262695-100262845	ENSG00000269383
chr2	100262955	100263105	2:100262955-100263105	ENSG00000269383
chr2	100291255	100291405	2:100291255-100291405	-
chr2	100291605	100291755	2:100291605-100291755	-
chr2	100292235	100292385	2:100292235-100292385	-
chr2	100321415	100321585	2:100321415-100321585	ENSG00000269383,ENSG00000170500
chr2	100321875	100322025	2:100321875-100322025	ENSG00000170500
chr2	100322395	100322545	2:100322395-100322545	ENSG00000170500
chr2	100339915	100340065	2:100339915-100340065	-
chr2	100350904	100351054	2:100350904-100351054	-
chr2	100381275	100381425	2:100381275-100381425	ENSG00000204637,ENSG00000270699,ENSG00000269383
chr2	100402256	100402406	2:100402256-100402406	-
chr2	100407455	100407605	2:100407455-100407605	-
chr2	100408215	100408366	2:100408215-100408366	-
chr2	100410035	100410225	2:100410035-100410225	ENSG00000115526
chr2	100417375	100417545	2:100417375-100417545	ENSG00000238029,ENSG00000115526
chr2	100422435	100422585	2:100422435-100422585	ENSG00000238029,ENSG00000115526
chr2	100427755	100427925	2:100427755-100427925	ENSG00000238029,ENSG00000115526
chr2	100471015	100471185	2:100471015-100471185	ENSG00000204637,ENSG00000204640
chr2	100482879	100483029	2:100482879-100483029	ENSG00000204637
chr2	100527515	100527685	2:100527515-100527685	ENSG00000204637
chr2	100561925	100562075	2:100561925-100562075	-
chr2	100562135	100562285	2:100562135-100562285	-
chr2	100562795	100562945	2:100562795-100562945	ENSG00000287832,ENSG00000227259,ENSG00000115539,ENSG00000204637,ENSG00000238029
chr2	100563175	100563325	2:100563175-100563325	ENSG00000287832,ENSG00000227259,ENSG00000115539,ENSG00000204637
chr2	100594975	100595125	2:100594975-100595125	ENSG00000234988,ENSG00000227259
chr2	100603955	100604125	2:100603955-100604125	ENSG00000287832,ENSG00000234988,ENSG00000227259
chr2	100606955	100607105	2:100606955-100607105	ENSG00000287832,ENSG00000234988
chr2	100610415	100610565	2:100610415-100610565	ENSG00000228488,ENSG00000226034,ENSG00000287832,ENSG00000234988,ENSG00000227259
chr2	100673875	100674025	2:100673875-100674025	ENSG00000234169,ENSG00000226034,ENSG00000287832
chr2	100730395	100730545	2:100730395-100730545	ENSG00000286737,ENSG00000228488,ENSG00000226034,ENSG00000287832
chr2	100733415	100733565	2:100733415-100733565	ENSG00000286737,ENSG00000228488
chr2	100734007	100734185	2:100734007-100734185	ENSG00000286737,ENSG00000228488
chr2	100782355	100782505	2:100782355-100782505	-
chr2	100787095	100787245	2:100787095-100787245	-
chr2	100813595	100813745	2:100813595-100813745	-
chr2	100818635	100818805	2:100818635-100818805	ENSG00000232034,ENSG00000170485
chr2	100818895	100819045	2:100818895-100819045	ENSG00000232034,ENSG00000170485
chr2	100819455	100819605	2:100819455-100819605	ENSG00000232034,ENSG00000170485
chr2	100820155	100820325	2:100820155-100820325	ENSG00000232034,ENSG00000170485
chr2	100820788	100820938	2:100820788-100820938	ENSG00000232034,ENSG00000170485
chr2	100821287	100821437	2:100821287-100821437	ENSG00000232034,ENSG00000170485
chr2	100822747	100822897	2:100822747-100822897	ENSG00000232034,ENSG00000170485
chr2	100834375	100834525	2:100834375-100834525	-
chr2	100875895	100876045	2:100875895-100876045	-
chr2	100878055	100878225	2:100878055-100878225	-
chr2	100887165	100887315	2:100887165-100887315	-
chr2	100895515	100895667	2:100895515-100895667	-
chr2	100904132	100904285	2:100904132-100904285	-
chr2	100921720	100921870	2:100921720-100921870	ENSG00000170485
chr2	100929295	100929445	2:100929295-100929445	ENSG00000170485
chr2	100935515	100935665	2:100935515-100935665	ENSG00000170485
chr2	100974675	100974845	2:100974675-100974845	ENSG00000230140,ENSG00000170485
chr2	100976715	100976925	2:100976715-100976925	ENSG00000230140,ENSG00000170485
chr2	100978950	100979100	2:100978950-100979100	ENSG00000230140
chr2	100984955	100985125	2:100984955-100985125	ENSG00000230140,ENSG00000170485,ENSG00000228488,ENSG00000226034,ENSG00000287832,ENSG00000234988,ENSG00000227259
chr2	101002135	101002305	2:101002135-101002305	ENSG00000071082,ENSG00000223947,ENSG00000287832
chr2	101002895	101003045	2:101002895-101003045	ENSG00000071082,ENSG00000223947
chr2	101003275	101003425	2:101003275-101003425	ENSG00000071082,ENSG00000223947
chr2	101008082	101008232	2:101008082-101008232	ENSG00000071082,ENSG00000223947
chr2	101012775	101012925	2:101012775-101012925	-
chr2	101019095	101019245	2:101019095-101019245	-
chr2	101036645	101036795	2:101036645-101036795	-
chr2	101038746	101038896	2:101038746-101038896	-
chr2	101065315	101065537	2:101065315-101065537	ENSG00000271532
chr2	101109895	101110045	2:101109895-101110045	ENSG00000271532,ENSG00000204634
chr2	101112075	101112245	2:101112075-101112245	ENSG00000271532,ENSG00000204634
chr2	101112895	101113045	2:101112895-101113045	-
chr2	101113735	101113885	2:101113735-101113885	-
chr2	101114909	101115059	2:101114909-101115059	-
chr2	101140375	101140525	2:101140375-101140525	ENSG00000271532
chr2	101145555	101145705	2:101145555-101145705	ENSG00000272902
chr2	101147728	101147878	2:101147728-101147878	-
chr2	101149935	101150085	2:101149935-101150085	ENSG00000272902
chr2	101150279	101150429	2:101150279-101150429	-
chr2	101150695	101150854	2:101150695-101150854	ENSG00000272902,ENSG00000204634
chr2	101151455	101151645	2:101151455-101151645	ENSG00000272902,ENSG00000271532,ENSG00000204634
chr2	101151935	101152085	2:101151935-101152085	ENSG00000272902
chr2	101152455	101152605	2:101152455-101152605	ENSG00000272902,ENSG00000204634
chr2	101152875	101153025	2:101152875-101153025	ENSG00000272902,ENSG00000204634
chr2	101153315	101153465	2:101153315-101153465	ENSG00000272902
chr2	101153815	101153965	2:101153815-101153965	ENSG00000272902,ENSG00000204634
chr2	101154108	101154258	2:101154108-101154258	-
chr2	101154643	101154793	2:101154643-101154793	ENSG00000272902
chr2	101188768	101188925	2:101188768-101188925	-
chr2	101190935	101191105	2:101190935-101191105	-
chr2	101205655	101205805	2:101205655-101205805	-
chr2	101218115	101218265	2:101218115-101218265	-
chr2	101230799	101230992	2:101230799-101230992	-
chr2	101238035	101238185	2:101238035-101238185	ENSG00000212283
chr2	101239103	101239403	2:101239103-101239403	-
chr2	101240795	101240965	2:101240795-101240965	-
chr2	101251914	101252064	2:101251914-101252064	-
chr2	101252715	101252865	2:101252715-101252865	ENSG00000264857,ENSG00000212283,ENSG00000163162,ENSG00000158435,ENSG00000204634
chr2	101253235	101253405	2:101253235-101253405	ENSG00000212283,ENSG00000158435,ENSG00000204634
chr2	101293675	101293825	2:101293675-101293825	ENSG00000212283,ENSG00000163162
chr2	101294495	101294665	2:101294495-101294665	ENSG00000212283,ENSG00000163162
chr2	101306375	101306565	2:101306375-101306565	ENSG00000264857
chr2	101307948	101308098	2:101307948-101308098	ENSG00000264857
chr2	101308115	101308305	2:101308115-101308305	ENSG00000264857,ENSG00000163162
chr2	101308675	101308825	2:101308675-101308825	ENSG00000264857,ENSG00000212283,ENSG00000163162,ENSG00000158435
chr2	101340135	101340321	2:101340135-101340321	-
chr2	101342315	101342465	2:101342315-101342465	-
chr2	101350324	101350474	2:101350324-101350474	-
chr2	101375815	101375965	2:101375815-101375965	ENSG00000226058,ENSG00000175874
chr2	101386589	101386739	2:101386589-101386739	ENSG00000175874
chr2	101386998	101387148	2:101386998-101387148	ENSG00000175874
chr2	101387335	101387485	2:101387335-101387485	ENSG00000226058,ENSG00000175874
chr2	101413655	101413805	2:101413655-101413805	-
chr2	101419175	101419325	2:101419175-101419325	ENSG00000286047
chr2	101435055	101435205	2:101435055-101435205	ENSG00000196460
chr2	101440235	101440385	2:101440235-101440385	ENSG00000286101,ENSG00000286047,ENSG00000223826,ENSG00000196460
chr2	101474015	101474245	2:101474015-101474245	ENSG00000223826,ENSG00000196460
chr2	101501515	101501725	2:101501515-101501725	ENSG00000286047,ENSG00000237549
chr2	101515303	101515453	2:101515303-101515453	ENSG00000286047,ENSG00000232556,ENSG00000237549
chr2	101519015	101519165	2:101519015-101519165	ENSG00000286047,ENSG00000232556,ENSG00000237549
chr2	101556195	101556345	2:101556195-101556345	ENSG00000286101,ENSG00000286047
chr2	101559220	101559385	2:101559220-101559385	ENSG00000286101,ENSG00000286047
chr2	101559700	101559850	2:101559700-101559850	ENSG00000286101,ENSG00000286047
chr2	101597632	101597782	2:101597632-101597782	-
chr2	101630676	101630865	2:101630676-101630865	-
chr2	101651694	101651845	2:101651694-101651845	-
chr2	101654955	101655165	2:101654955-101655165	-
chr2	101657875	101658025	2:101657875-101658025	-
chr2	101696158	101696308	2:101696158-101696308	ENSG00000071054
chr2	101696415	101696685	2:101696415-101696685	ENSG00000071054
chr2	101697555	101697725	2:101697555-101697725	ENSG00000071054
chr2	101698135	101698305	2:101698135-101698305	ENSG00000071054
chr2	101698435	101698665	2:101698435-101698665	ENSG00000071054
chr2	101698855	101699005	2:101698855-101699005	ENSG00000071054
chr2	101699505	101699877	2:101699505-101699877	ENSG00000071054
chr2	101700039	101700189	2:101700039-101700189	ENSG00000071054
chr2	101700255	101700425	2:101700255-101700425	ENSG00000071054
chr2	101733219	101733437	2:101733219-101733437	-
chr2	101733775	101733925	2:101733775-101733925	-
chr2	101741879	101742029	2:101741879-101742029	-
chr2	101742135	101742285	2:101742135-101742285	-
chr2	101743455	101743605	2:101743455-101743605	-
chr2	101762475	101762625	2:101762475-101762625	-
chr2	101762875	101763065	2:101762875-101763065	-
chr2	101766935	101767085	2:101766935-101767085	-
chr2	101768804	101768954	2:101768804-101768954	-
chr2	101770795	101770945	2:101770795-101770945	-
chr2	101771115	101771280	2:101771115-101771280	-
chr2	101776295	101776445	2:101776295-101776445	-
chr2	101793355	101793545	2:101793355-101793545	ENSG00000071054
chr2	101793695	101793896	2:101793695-101793896	-
chr2	101805715	101805885	2:101805715-101805885	-
chr2	101808259	101808425	2:101808259-101808425	-
chr2	101820675	101820845	2:101820675-101820845	ENSG00000071054
chr2	101823375	101823525	2:101823375-101823525	ENSG00000071054
chr2	101827379	101827537	2:101827379-101827537	-
chr2	101828955	101829125	2:101828955-101829125	-
chr2	101831375	101831525	2:101831375-101831525	ENSG00000071054,ENSG00000286047
chr2	101855015	101855205	2:101855015-101855205	-
chr2	101883055	101883205	2:101883055-101883205	-
chr2	101883975	101884125	2:101883975-101884125	-
chr2	101884533	101884683	2:101884533-101884683	-
chr2	101935915	101936065	2:101935915-101936065	-
chr2	101946548	101946698	2:101946548-101946698	-
chr2	101961495	101961645	2:101961495-101961645	ENSG00000281162
chr2	101974855	101975005	2:101974855-101975005	ENSG00000281162
chr2	101984055	101984205	2:101984055-101984205	ENSG00000281162
chr2	102006355	102006505	2:102006355-102006505	ENSG00000115590
chr2	102020735	102020885	2:102020735-102020885	ENSG00000115598,ENSG00000226925,ENSG00000287771,ENSG00000115590
chr2	102051075	102051245	2:102051075-102051245	ENSG00000287771
chr2	102063686	102063865	2:102063686-102063865	ENSG00000115594,ENSG00000287771
chr2	102064315	102064485	2:102064315-102064485	ENSG00000115598,ENSG00000226925,ENSG00000115594,ENSG00000287771,ENSG00000115590
chr2	102111935	102112085	2:102111935-102112085	-
chr2	102130455	102130605	2:102130455-102130605	-
chr2	102142635	102142825	2:102142635-102142825	ENSG00000115598,ENSG00000226925,ENSG00000115594,ENSG00000287771
chr2	102144215	102144365	2:102144215-102144365	ENSG00000115594
chr2	102166535	102166685	2:102166535-102166685	ENSG00000115598,ENSG00000226925,ENSG00000115594,ENSG00000287771
chr2	102187949	102188099	2:102187949-102188099	ENSG00000115598,ENSG00000226925
chr2	102227871	102228065	2:102227871-102228065	ENSG00000115598,ENSG00000226925
chr2	102235635	102235785	2:102235635-102235785	ENSG00000115598,ENSG00000226925,ENSG00000287771,ENSG00000115590
chr2	102240641	102240791	2:102240641-102240791	-
chr2	102240915	102241065	2:102240915-102241065	ENSG00000236525,ENSG00000264764,ENSG00000236785,ENSG00000115604,ENSG00000115602,ENSG00000205716,ENSG00000115598,ENSG00000226925,ENSG00000287771,ENSG00000115590
chr2	102251133	102251285	2:102251133-102251285	ENSG00000205716
chr2	102251715	102251865	2:102251715-102251865	ENSG00000205716
chr2	102277275	102277425	2:102277275-102277425	-
chr2	102279155	102279345	2:102279155-102279345	-
chr2	102291315	102291465	2:102291315-102291465	ENSG00000236785,ENSG00000115602
chr2	102302015	102302185	2:102302015-102302185	ENSG00000115602
chr2	102304935	102305105	2:102304935-102305105	ENSG00000115604,ENSG00000115602
chr2	102322095	102322245	2:102322095-102322245	ENSG00000115602
chr2	102335840	102336140	2:102335840-102336140	ENSG00000115602
chr2	102355655	102355825	2:102355655-102355825	ENSG00000236525,ENSG00000264764,ENSG00000115607,ENSG00000236785,ENSG00000115604,ENSG00000115602,ENSG00000205716
chr2	102396917	102397067	2:102396917-102397067	ENSG00000236785
chr2	102397375	102397545	2:102397375-102397545	ENSG00000236525,ENSG00000264764,ENSG00000115607,ENSG00000236785
chr2	102422470	102422620	2:102422470-102422620	ENSG00000236525,ENSG00000264764,ENSG00000115607,ENSG00000236785
chr2	102439415	102439585	2:102439415-102439585	ENSG00000234389,ENSG00000236525,ENSG00000264764,ENSG00000115607,ENSG00000236785
chr2	102443355	102443505	2:102443355-102443505	ENSG00000234389,ENSG00000236525,ENSG00000264764,ENSG00000115607,ENSG00000236785
chr2	102449475	102449645	2:102449475-102449645	ENSG00000234389,ENSG00000236525,ENSG00000264764,ENSG00000115607,ENSG00000236785
chr2	102452095	102452265	2:102452095-102452265	-
chr2	102473035	102473205	2:102473035-102473205	ENSG00000180251
chr2	102520135	102520285	2:102520135-102520285	ENSG00000180251
chr2	102599604	102599754	2:102599604-102599754	-
chr2	102615955	102616105	2:102615955-102616105	ENSG00000115616,ENSG00000180251
chr2	102618554	102618704	2:102618554-102618704	ENSG00000115616
chr2	102619115	102619345	2:102619115-102619345	ENSG00000115616,ENSG00000180251
chr2	102619515	102619685	2:102619515-102619685	ENSG00000115616,ENSG00000180251
chr2	102636735	102636885	2:102636735-102636885	-
chr2	102660175	102660325	2:102660175-102660325	-
chr2	102662899	102663049	2:102662899-102663049	-
chr2	102703875	102704025	2:102703875-102704025	-
chr2	102704675	102704845	2:102704675-102704845	ENSG00000135953,ENSG00000115616,ENSG00000180251
chr2	102723775	102723945	2:102723775-102723945	ENSG00000135953
chr2	102726355	102726665	2:102726355-102726665	ENSG00000170417,ENSG00000135953
chr2	102736815	102736965	2:102736815-102736965	ENSG00000170417,ENSG00000135953
chr2	102737540	102737690	2:102737540-102737690	ENSG00000170417,ENSG00000135953
chr2	102752515	102752713	2:102752515-102752713	-
chr2	102753675	102753825	2:102753675-102753825	ENSG00000170417,ENSG00000135953
chr2	102788715	102788865	2:102788715-102788865	-
chr2	102788893	102789105	2:102788893-102789105	-
chr2	102792681	102792831	2:102792681-102792831	ENSG00000170417
chr2	102806355	102806505	2:102806355-102806505	ENSG00000170417
chr2	102809395	102809545	2:102809395-102809545	-
chr2	102827035	102827185	2:102827035-102827185	ENSG00000277527
chr2	102827453	102827603	2:102827453-102827603	-
chr2	102830275	102830425	2:102830275-102830425	-
chr2	102840015	102840185	2:102840015-102840185	-
chr2	102841355	102841525	2:102841355-102841525	-
chr2	102843905	102844055	2:102843905-102844055	-
chr2	102848555	102848705	2:102848555-102848705	ENSG00000221849,ENSG00000277527
chr2	102872495	102872665	2:102872495-102872665	ENSG00000277527
chr2	102882715	102882865	2:102882715-102882865	ENSG00000277527
chr2	102892837	102892987	2:102892837-102892987	ENSG00000277527
chr2	102929808	102929958	2:102929808-102929958	-
chr2	102942239	102942389	2:102942239-102942389	-
chr2	102974586	102974736	2:102974586-102974736	ENSG00000227680
chr2	102976115	102976285	2:102976115-102976285	ENSG00000227680,ENSG00000224095
chr2	103002875	103003025	2:103002875-103003025	ENSG00000227680
chr2	103008735	103008885	2:103008735-103008885	ENSG00000227680,ENSG00000170417
chr2	103009955	103010128	2:103009955-103010128	ENSG00000170417
chr2	103056835	103056985	2:103056835-103056985	-
chr2	103057755	103057910	2:103057755-103057910	-
chr2	103058264	103058414	2:103058264-103058414	-
chr2	103143055	103143265	2:103143055-103143265	ENSG00000229209
chr2	103159135	103159305	2:103159135-103159305	ENSG00000229209
chr2	103161535	103161705	2:103161535-103161705	ENSG00000221849,ENSG00000286290,ENSG00000229209
chr2	103236558	103236708	2:103236558-103236708	-
chr2	103236729	103236955	2:103236729-103236955	-
chr2	103241835	103241985	2:103241835-103241985	ENSG00000227623
chr2	103254715	103254865	2:103254715-103254865	ENSG00000227623
chr2	103287863	103288025	2:103287863-103288025	ENSG00000221849,ENSG00000286290,ENSG00000227623
chr2	103289235	103289405	2:103289235-103289405	ENSG00000227623
chr2	103289438	103289588	2:103289438-103289588	ENSG00000227623
chr2	103333355	103333505	2:103333355-103333505	ENSG00000286290
chr2	103401775	103401925	2:103401775-103401925	ENSG00000231723,ENSG00000221849,ENSG00000286290
chr2	103448575	103448725	2:103448575-103448725	ENSG00000221849,ENSG00000286290
chr2	103459395	103459545	2:103459395-103459545	ENSG00000221849,ENSG00000286290
chr2	103496975	103497125	2:103496975-103497125	ENSG00000221849,ENSG00000236596
chr2	103656695	103656845	2:103656695-103656845	ENSG00000232597,ENSG00000231723,ENSG00000221849
chr2	103664900	103665050	2:103664900-103665050	ENSG00000231723
chr2	103704975	103705125	2:103704975-103705125	-
chr2	103787460	103787610	2:103787460-103787610	-
chr2	103788535	103788685	2:103788535-103788685	ENSG00000232597
chr2	103789475	103789625	2:103789475-103789625	ENSG00000236141,ENSG00000232597,ENSG00000231723,ENSG00000221849
chr2	103876752	103876902	2:103876752-103876902	ENSG00000256637,ENSG00000236141,ENSG00000232597
chr2	103921815	103922005	2:103921815-103922005	ENSG00000236141,ENSG00000232597
chr2	103959295	103959445	2:103959295-103959445	ENSG00000273515,ENSG00000236141,ENSG00000232597
chr2	103963354	103963504	2:103963354-103963504	-
chr2	103986095	103986285	2:103986095-103986285	-
chr2	103991700	103991865	2:103991700-103991865	-
chr2	104020515	104020685	2:104020515-104020685	ENSG00000228968
chr2	104021085	104021235	2:104021085-104021235	-
chr2	104024875	104025025	2:104024875-104025025	-
chr2	104033475	104033645	2:104033475-104033645	ENSG00000228968
chr2	104044015	104044165	2:104044015-104044165	ENSG00000228968,ENSG00000256637,ENSG00000232597
chr2	104050775	104050925	2:104050775-104050925	ENSG00000256637
chr2	104078975	104079125	2:104078975-104079125	ENSG00000228968
chr2	104163745	104163895	2:104163745-104163895	ENSG00000228968
chr2	104286922	104287105	2:104286922-104287105	-
chr2	104290335	104290485	2:104290335-104290485	ENSG00000228968
chr2	104312802	104312952	2:104312802-104312952	-
chr2	104321275	104321425	2:104321275-104321425	-
chr2	104321855	104322005	2:104321855-104322005	-
chr2	104341535	104341685	2:104341535-104341685	ENSG00000233955
chr2	104341905	104342055	2:104341905-104342055	-
chr2	104361495	104361645	2:104361495-104361645	ENSG00000233955
chr2	104378895	104379065	2:104378895-104379065	ENSG00000287793,ENSG00000233955
chr2	104406255	104406405	2:104406255-104406405	ENSG00000287793,ENSG00000225765,ENSG00000227157,ENSG00000233955
chr2	104408275	104408465	2:104408275-104408465	ENSG00000287793,ENSG00000225765,ENSG00000227157,ENSG00000233955
chr2	104412515	104412665	2:104412515-104412665	ENSG00000287793,ENSG00000225765,ENSG00000227157,ENSG00000233955
chr2	104433594	104433744	2:104433594-104433744	ENSG00000235597,ENSG00000287793
chr2	104434475	104434645	2:104434475-104434645	ENSG00000235597,ENSG00000287793
chr2	104447955	104448105	2:104447955-104448105	ENSG00000235597,ENSG00000287793
chr2	104450676	104450826	2:104450676-104450826	-
chr2	104480004	104480154	2:104480004-104480154	ENSG00000235597
chr2	104480658	104480808	2:104480658-104480808	ENSG00000235597
chr2	104521415	104521565	2:104521415-104521565	ENSG00000234781
chr2	104528155	104528325	2:104528155-104528325	ENSG00000234781
chr2	104582535	104582685	2:104582535-104582685	ENSG00000236109,ENSG00000231626
chr2	104584460	104584610	2:104584460-104584610	ENSG00000236109,ENSG00000231626
chr2	104658515	104658665	2:104658515-104658665	ENSG00000225669,ENSG00000230690
chr2	104659215	104659385	2:104659215-104659385	ENSG00000225669,ENSG00000230690
chr2	104659395	104659545	2:104659395-104659545	ENSG00000225669,ENSG00000230690
chr2	104700439	104700739	2:104700439-104700739	ENSG00000279904,ENSG00000228528,ENSG00000225669,ENSG00000288565
chr2	104701520	104701670	2:104701520-104701670	ENSG00000279904,ENSG00000228528,ENSG00000225669,ENSG00000288565
chr2	104702115	104702285	2:104702115-104702285	ENSG00000279904,ENSG00000228528,ENSG00000225669,ENSG00000288565
chr2	104702575	104702725	2:104702575-104702725	ENSG00000279904,ENSG00000228528,ENSG00000225669,ENSG00000288565
chr2	104703955	104704105	2:104703955-104704105	ENSG00000279904,ENSG00000228528,ENSG00000225669,ENSG00000288565
chr2	104733695	104733845	2:104733695-104733845	ENSG00000207249,ENSG00000225669,ENSG00000288565
chr2	104758235	104758451	2:104758235-104758451	ENSG00000213301,ENSG00000234177,ENSG00000288565
chr2	104761763	104761913	2:104761763-104761913	ENSG00000213301,ENSG00000234177
chr2	104766861	104767011	2:104766861-104767011	ENSG00000213301,ENSG00000234177
chr2	104783895	104784045	2:104783895-104784045	ENSG00000213301
chr2	104790175	104790325	2:104790175-104790325	ENSG00000213301
chr2	104813089	104813239	2:104813089-104813239	ENSG00000233639
chr2	104842755	104842905	2:104842755-104842905	ENSG00000233639
chr2	104843055	104843225	2:104843055-104843225	ENSG00000233639
chr2	104845155	104845305	2:104845155-104845305	ENSG00000198914,ENSG00000269707,ENSG00000233639
chr2	104849635	104849805	2:104849635-104849805	ENSG00000198914,ENSG00000269707,ENSG00000233639
chr2	104852380	104852545	2:104852380-104852545	ENSG00000198914,ENSG00000269707,ENSG00000233639
chr2	104853215	104853385	2:104853215-104853385	ENSG00000198914,ENSG00000269707,ENSG00000233639
chr2	104853915	104854085	2:104853915-104854085	ENSG00000198914,ENSG00000269707,ENSG00000233639
chr2	104855219	104855369	2:104855219-104855369	ENSG00000198914,ENSG00000269707,ENSG00000233639
chr2	104856983	104857133	2:104856983-104857133	ENSG00000198914,ENSG00000269707,ENSG00000233639
chr2	104862135	104862285	2:104862135-104862285	ENSG00000229743
chr2	104864103	104864253	2:104864103-104864253	ENSG00000229743
chr2	104872164	104872314	2:104872164-104872314	ENSG00000229743
chr2	104873535	104873685	2:104873535-104873685	ENSG00000229743
chr2	104919335	104919485	2:104919335-104919485	ENSG00000287135,ENSG00000269707
chr2	104944595	104944745	2:104944595-104944745	ENSG00000287135
chr2	104949905	104950055	2:104949905-104950055	ENSG00000287135
chr2	104976955	104977105	2:104976955-104977105	-
chr2	105037895	105038065	2:105037895-105038065	ENSG00000135972,ENSG00000224509,ENSG00000287135,ENSG00000225669
chr2	105038635	105038785	2:105038635-105038785	ENSG00000135972,ENSG00000224509
chr2	105042255	105042405	2:105042255-105042405	ENSG00000135972,ENSG00000224509
chr2	105081015	105081165	2:105081015-105081165	ENSG00000135972
chr2	105103135	105103305	2:105103135-105103305	ENSG00000231851
chr2	105106353	105106503	2:105106353-105106503	ENSG00000231851
chr2	105113623	105113773	2:105113623-105113773	-
chr2	105113995	105114145	2:105113995-105114145	-
chr2	105114615	105114785	2:105114615-105114785	ENSG00000231851
chr2	105119075	105119225	2:105119075-105119225	-
chr2	105125543	105125693	2:105125543-105125693	-
chr2	105143450	105143600	2:105143450-105143600	ENSG00000226508
chr2	105144035	105144185	2:105144035-105144185	ENSG00000226508
chr2	105177529	105177832	2:105177529-105177832	-
chr2	105179855	105180005	2:105179855-105180005	-
chr2	105194155	105194305	2:105194155-105194305	-
chr2	105220727	105220885	2:105220727-105220885	-
chr2	105235015	105235165	2:105235015-105235165	ENSG00000135973
chr2	105235735	105235905	2:105235735-105235905	ENSG00000272861,ENSG00000135973,ENSG00000287135
chr2	105238035	105238185	2:105238035-105238185	ENSG00000272861,ENSG00000135973
chr2	105244095	105244245	2:105244095-105244245	ENSG00000272861,ENSG00000135973
chr2	105248775	105248945	2:105248775-105248945	ENSG00000272861,ENSG00000135973
chr2	105266035	105266185	2:105266035-105266185	-
chr2	105278815	105278965	2:105278815-105278965	-
chr2	105287875	105288025	2:105287875-105288025	-
chr2	105294975	105295125	2:105294975-105295125	ENSG00000135966
chr2	105309235	105309425	2:105309235-105309425	ENSG00000135966
chr2	105324830	105324980	2:105324830-105324980	ENSG00000235319,ENSG00000135966
chr2	105329655	105329825	2:105329655-105329825	ENSG00000235319,ENSG00000135966
chr2	105329955	105330105	2:105329955-105330105	ENSG00000135974,ENSG00000272994,ENSG00000235319,ENSG00000135966
chr2	105337215	105337365	2:105337215-105337365	ENSG00000135974,ENSG00000272994,ENSG00000235319,ENSG00000135966
chr2	105337455	105337605	2:105337455-105337605	ENSG00000135974,ENSG00000272994,ENSG00000235319,ENSG00000135966
chr2	105345095	105345245	2:105345095-105345245	ENSG00000238273
chr2	105358275	105358425	2:105358275-105358425	ENSG00000238273
chr2	105369895	105370065	2:105369895-105370065	ENSG00000238273
chr2	105373435	105373585	2:105373435-105373585	ENSG00000238273
chr2	105383555	105383725	2:105383555-105383725	-
chr2	105398455	105398625	2:105398455-105398625	ENSG00000115641
chr2	105398975	105399125	2:105398975-105399125	ENSG00000115641
chr2	105431818	105431985	2:105431818-105431985	ENSG00000115641
chr2	105436937	105437091	2:105436937-105437091	ENSG00000115641
chr2	105438475	105438645	2:105438475-105438645	ENSG00000115641
chr2	105449275	105449453	2:105449275-105449453	-
chr2	105454895	105455045	2:105454895-105455045	-
chr2	105479149	105479299	2:105479149-105479299	-
chr2	105487815	105487985	2:105487815-105487985	-
chr2	105488415	105488605	2:105488415-105488605	-
chr2	105494855	105495005	2:105494855-105495005	-
chr2	105495155	105495325	2:105495155-105495325	-
chr2	105496355	105496545	2:105496355-105496545	-
chr2	105498495	105498645	2:105498495-105498645	-
chr2	105508875	105509025	2:105508875-105509025	-
chr2	105515811	105515961	2:105515811-105515961	-
chr2	105519075	105519265	2:105519075-105519265	-
chr2	105521315	105521465	2:105521315-105521465	-
chr2	105545835	105546005	2:105545835-105546005	-
chr2	105576455	105576605	2:105576455-105576605	-
chr2	105576975	105577125	2:105576975-105577125	-
chr2	105592517	105592667	2:105592517-105592667	-
chr2	105600795	105600945	2:105600795-105600945	ENSG00000287308,ENSG00000287036
chr2	105601075	105601225	2:105601075-105601225	ENSG00000287308,ENSG00000287036
chr2	105609875	105610085	2:105609875-105610085	ENSG00000287308,ENSG00000287036
chr2	105610575	105610725	2:105610575-105610725	ENSG00000287036
chr2	105611306	105611456	2:105611306-105611456	ENSG00000287036
chr2	105618076	105618226	2:105618076-105618226	ENSG00000287036
chr2	105619434	105619584	2:105619434-105619584	ENSG00000287036
chr2	105675888	105676038	2:105675888-105676038	-
chr2	105701155	105701319	2:105701155-105701319	-
chr2	105725435	105725585	2:105725435-105725585	-
chr2	105744015	105744238	2:105744015-105744238	ENSG00000071051
chr2	105744395	105744545	2:105744395-105744545	ENSG00000071051
chr2	105744735	105744905	2:105744735-105744905	ENSG00000235522,ENSG00000071051
chr2	105745295	105745445	2:105745295-105745445	ENSG00000071051
chr2	105745515	105745665	2:105745515-105745665	ENSG00000235522,ENSG00000071051
chr2	105746235	105746392	2:105746235-105746392	ENSG00000071051
chr2	105762250	105762405	2:105762250-105762405	-
chr2	105769632	105769782	2:105769632-105769782	-
chr2	105772015	105772165	2:105772015-105772165	-
chr2	105784737	105784887	2:105784737-105784887	-
chr2	105787835	105787985	2:105787835-105787985	ENSG00000235522
chr2	105790235	105790385	2:105790235-105790385	ENSG00000235522
chr2	105812295	105812465	2:105812295-105812465	ENSG00000235522,ENSG00000071051
chr2	105821855	105822025	2:105821855-105822025	ENSG00000235522,ENSG00000071051
chr2	105822228	105822378	2:105822228-105822378	ENSG00000235522,ENSG00000071051
chr2	105842575	105842725	2:105842575-105842725	ENSG00000235522
chr2	105875155	105875305	2:105875155-105875305	ENSG00000235522
chr2	105896845	105896995	2:105896845-105896995	-
chr2	105919993	105920143	2:105919993-105920143	-
chr2	105934535	105934685	2:105934535-105934685	-
chr2	105937855	105938005	2:105937855-105938005	-
chr2	105951035	105951245	2:105951035-105951245	ENSG00000234162
chr2	105951518	105951668	2:105951518-105951668	ENSG00000234162
chr2	105952185	105952335	2:105952185-105952335	ENSG00000234162
chr2	105955015	105955180	2:105955015-105955180	ENSG00000234162
chr2	105969658	105969819	2:105969658-105969819	ENSG00000234162
chr2	106021115	106021265	2:106021115-106021265	-
chr2	106030635	106030785	2:106030635-106030785	-
chr2	106038775	106038925	2:106038775-106038925	-
chr2	106039115	106039265	2:106039115-106039265	-
chr2	106065695	106065845	2:106065695-106065845	ENSG00000119147
chr2	106066195	106066345	2:106066195-106066345	ENSG00000119147
chr2	106066551	106066701	2:106066551-106066701	ENSG00000119147
chr2	106078223	106078385	2:106078223-106078385	ENSG00000119147
chr2	106085435	106085625	2:106085435-106085625	-
chr2	106097515	106097665	2:106097515-106097665	ENSG00000115652
chr2	106098195	106098345	2:106098195-106098345	-
chr2	106104475	106104625	2:106104475-106104625	ENSG00000237666,ENSG00000153165,ENSG00000115652
chr2	106108455	106108625	2:106108455-106108625	ENSG00000237666,ENSG00000153165,ENSG00000213295
chr2	106117455	106117605	2:106117455-106117605	ENSG00000237666,ENSG00000153165
chr2	106130695	106130845	2:106130695-106130845	-
chr2	106160002	106160152	2:106160002-106160152	-
chr2	106161075	106161225	2:106161075-106161225	ENSG00000115652
chr2	106161415	106161585	2:106161415-106161585	ENSG00000233339,ENSG00000115652
chr2	106162015	106162185	2:106162015-106162185	ENSG00000233339,ENSG00000115652
chr2	106164099	106164249	2:106164099-106164249	ENSG00000115652
chr2	106183100	106183250	2:106183100-106183250	ENSG00000233339
chr2	106193055	106193305	2:106193055-106193305	ENSG00000115652
chr2	106193415	106193565	2:106193415-106193565	ENSG00000273595,ENSG00000233339,ENSG00000115652
chr2	106193695	106193865	2:106193695-106193865	ENSG00000273595,ENSG00000233339,ENSG00000115652
chr2	106194375	106194525	2:106194375-106194525	ENSG00000237666,ENSG00000153165,ENSG00000233939,ENSG00000224061,ENSG00000213295,ENSG00000273595,ENSG00000233339,ENSG00000115652
chr2	106198018	106198185	2:106198018-106198185	ENSG00000273595
chr2	106219815	106219975	2:106219815-106219975	ENSG00000273595
chr2	106223475	106223625	2:106223475-106223625	ENSG00000273595
chr2	106248595	106248745	2:106248595-106248745	ENSG00000224061,ENSG00000213295
chr2	106269855	106270005	2:106269855-106270005	ENSG00000233939,ENSG00000224061,ENSG00000213295
chr2	106270468	106270618	2:106270468-106270618	ENSG00000233939,ENSG00000224061
chr2	106280415	106280565	2:106280415-106280565	ENSG00000233939,ENSG00000230353
chr2	106280743	106280893	2:106280743-106280893	ENSG00000233939,ENSG00000230353
chr2	106284236	106284536	2:106284236-106284536	ENSG00000233939,ENSG00000230353
chr2	106310915	106311065	2:106310915-106311065	ENSG00000227513,ENSG00000233939
chr2	106321455	106321625	2:106321455-106321625	ENSG00000227513,ENSG00000233939
chr2	106351095	106351265	2:106351095-106351265	ENSG00000235486,ENSG00000229682,ENSG00000227513,ENSG00000233939
chr2	106366235	106366425	2:106366235-106366425	ENSG00000240935,ENSG00000235486,ENSG00000229682,ENSG00000227513
chr2	106389173	106389323	2:106389173-106389323	ENSG00000240935
chr2	106487395	106487545	2:106487395-106487545	ENSG00000254126,ENSG00000237666,ENSG00000153165
chr2	106541365	106541515	2:106541365-106541515	ENSG00000231505,ENSG00000232001,ENSG00000153165
chr2	106542835	106543005	2:106542835-106543005	ENSG00000231505,ENSG00000232001,ENSG00000254126,ENSG00000237666,ENSG00000153165,ENSG00000213295
chr2	106547201	106547351	2:106547201-106547351	ENSG00000232001
chr2	106551616	106551766	2:106551616-106551766	-
chr2	106562942	106563092	2:106562942-106563092	-
chr2	106563341	106563525	2:106563341-106563525	-
chr2	106572664	106572814	2:106572664-106572814	-
chr2	106576055	106576205	2:106576055-106576205	ENSG00000237666,ENSG00000153165
chr2	106579775	106579965	2:106579775-106579965	ENSG00000237666,ENSG00000153165
chr2	106582195	106582365	2:106582195-106582365	ENSG00000237666,ENSG00000153165,ENSG00000213295
chr2	106582635	106582805	2:106582635-106582805	ENSG00000232001,ENSG00000237666,ENSG00000153165,ENSG00000224061,ENSG00000213295
chr2	106587495	106587645	2:106587495-106587645	-
chr2	106638175	106638325	2:106638175-106638325	-
chr2	106639035	106639185	2:106639035-106639185	-
chr2	106652276	106652576	2:106652276-106652576	-
chr2	106653144	106653294	2:106653144-106653294	-
chr2	106688975	106689151	2:106688975-106689151	ENSG00000214199
chr2	106689255	106689405	2:106689255-106689405	ENSG00000214199
chr2	106700792	106700942	2:106700792-106700942	ENSG00000214199
chr2	106703289	106703439	2:106703289-106703439	ENSG00000214199
chr2	106708319	106708505	2:106708319-106708505	ENSG00000214199
chr2	106741688	106741838	2:106741688-106741838	-
chr2	106742155	106742325	2:106742155-106742325	ENSG00000227270,ENSG00000233494,ENSG00000238250
chr2	106745535	106745685	2:106745535-106745685	-
chr2	106748275	106748425	2:106748275-106748425	-
chr2	106749648	106749798	2:106749648-106749798	-
chr2	106749935	106750105	2:106749935-106750105	-
chr2	106799668	106799818	2:106799668-106799818	ENSG00000238250
chr2	106839975	106840125	2:106839975-106840125	ENSG00000229360,ENSG00000286218,ENSG00000227294,ENSG00000238250,ENSG00000144057
chr2	106851175	106851325	2:106851175-106851325	ENSG00000229360,ENSG00000227294,ENSG00000238250
chr2	106868295	106868445	2:106868295-106868445	ENSG00000229360,ENSG00000238250
chr2	106882706	106882856	2:106882706-106882856	ENSG00000144057
chr2	106885455	106885636	2:106885455-106885636	ENSG00000144057
chr2	106886035	106886185	2:106886035-106886185	ENSG00000144057
chr2	106886415	106886565	2:106886415-106886565	ENSG00000229360,ENSG00000144057
chr2	106886715	106886914	2:106886715-106886914	ENSG00000144057
chr2	106886975	106887145	2:106886975-106887145	ENSG00000229360,ENSG00000144057
chr2	106887475	106887645	2:106887475-106887645	ENSG00000144057
chr2	106960935	106961105	2:106960935-106961105	ENSG00000226905,ENSG00000229360,ENSG00000286218
chr2	106961455	106961625	2:106961455-106961625	ENSG00000226905,ENSG00000229360,ENSG00000286218
chr2	107018515	107018685	2:107018515-107018685	ENSG00000229360,ENSG00000286218
chr2	107024032	107024182	2:107024032-107024182	ENSG00000286218
chr2	107028813	107028963	2:107028813-107028963	ENSG00000286218
chr2	107036135	107036285	2:107036135-107036285	ENSG00000286218
chr2	107036375	107036525	2:107036375-107036525	ENSG00000286218
chr2	107062274	107062424	2:107062274-107062424	-
chr2	107091315	107091485	2:107091315-107091485	ENSG00000229457,ENSG00000229360,ENSG00000286218
chr2	107168195	107168345	2:107168195-107168345	ENSG00000286218
chr2	107179056	107179206	2:107179056-107179206	-
chr2	107209039	107209189	2:107209039-107209189	-
chr2	107209315	107209465	2:107209315-107209465	-
chr2	107219110	107219260	2:107219110-107219260	-
chr2	107266102	107266252	2:107266102-107266252	-
chr2	107288040	107288225	2:107288040-107288225	-
chr2	107305075	107305262	2:107305075-107305262	ENSG00000229457
chr2	107324295	107324445	2:107324295-107324445	ENSG00000229457
chr2	107359015	107359165	2:107359015-107359165	ENSG00000225588,ENSG00000229457
chr2	107396695	107396845	2:107396695-107396845	ENSG00000225588,ENSG00000229457
chr2	107402435	107402608	2:107402435-107402608	ENSG00000225588,ENSG00000229457
chr2	107409674	107409824	2:107409674-107409824	ENSG00000229457
chr2	107418875	107419025	2:107418875-107419025	ENSG00000225588,ENSG00000229457
chr2	107466392	107466542	2:107466392-107466542	-
chr2	107466834	107466984	2:107466834-107466984	-
chr2	107467448	107467605	2:107467448-107467605	-
chr2	107529335	107529499	2:107529335-107529499	ENSG00000224568
chr2	107533255	107533406	2:107533255-107533406	ENSG00000224568,ENSG00000237880
chr2	107542560	107542710	2:107542560-107542710	ENSG00000224568,ENSG00000237880
chr2	107564155	107564325	2:107564155-107564325	ENSG00000237745,ENSG00000227270,ENSG00000233494,ENSG00000224568,ENSG00000237880
chr2	107569575	107569745	2:107569575-107569745	ENSG00000224568,ENSG00000237880
chr2	107573013	107573175	2:107573013-107573175	ENSG00000237880
chr2	107591695	107591845	2:107591695-107591845	ENSG00000237880
chr2	107591975	107592125	2:107591975-107592125	-
chr2	107592355	107592505	2:107592355-107592505	-
chr2	107595486	107595636	2:107595486-107595636	-
chr2	107596495	107596645	2:107596495-107596645	-
chr2	107602941	107603091	2:107602941-107603091	-
chr2	107623075	107623225	2:107623075-107623225	-
chr2	107623375	107623545	2:107623375-107623545	-
chr2	107627295	107627465	2:107627295-107627465	-
chr2	107645655	107645865	2:107645655-107645865	-
chr2	107655975	107656125	2:107655975-107656125	-
chr2	107663736	107663886	2:107663736-107663886	-
chr2	107717775	107717929	2:107717775-107717929	ENSG00000232991,ENSG00000286769
chr2	107719969	107720119	2:107719969-107720119	ENSG00000232991,ENSG00000286769
chr2	107762575	107762745	2:107762575-107762745	ENSG00000229730,ENSG00000232991,ENSG00000286769,ENSG00000237880
chr2	107775289	107775439	2:107775289-107775439	ENSG00000232991,ENSG00000286769
chr2	107780389	107780565	2:107780389-107780565	ENSG00000227270,ENSG00000233494,ENSG00000232991,ENSG00000286769
chr2	107781915	107782065	2:107781915-107782065	ENSG00000227270,ENSG00000233494,ENSG00000232991,ENSG00000286769
chr2	107805214	107805364	2:107805214-107805364	ENSG00000196862,ENSG00000230651
chr2	107807055	107807205	2:107807055-107807205	ENSG00000196862,ENSG00000230651
chr2	107808063	107808213	2:107808063-107808213	ENSG00000196862,ENSG00000230651
chr2	107809157	107809307	2:107809157-107809307	ENSG00000196862,ENSG00000230651
chr2	107810855	107811005	2:107810855-107811005	ENSG00000196862,ENSG00000230651
chr2	107811230	107811380	2:107811230-107811380	ENSG00000196862,ENSG00000230651
chr2	107933135	107933285	2:107933135-107933285	ENSG00000235325,ENSG00000237745,ENSG00000227270,ENSG00000233494
chr2	107934850	107935045	2:107934850-107935045	ENSG00000235325,ENSG00000237745,ENSG00000227270,ENSG00000233494
chr2	107935158	107935308	2:107935158-107935308	ENSG00000235325,ENSG00000237745,ENSG00000227270,ENSG00000233494
chr2	107936935	107937105	2:107936935-107937105	ENSG00000235325,ENSG00000237745,ENSG00000227270,ENSG00000233494
chr2	107961530	107961680	2:107961530-107961680	ENSG00000227270,ENSG00000233494
chr2	107986402	107986645	2:107986402-107986645	ENSG00000115665
chr2	107986715	107986885	2:107986715-107986885	ENSG00000115665
chr2	107986970	107987120	2:107986970-107987120	ENSG00000115665
chr2	108061095	108061245	2:108061095-108061245	ENSG00000231221
chr2	108061595	108061745	2:108061595-108061745	ENSG00000231221
chr2	108066733	108066883	2:108066733-108066883	ENSG00000231221
chr2	108067275	108067425	2:108067275-108067425	ENSG00000282785,ENSG00000231221,ENSG00000227270,ENSG00000233494
chr2	108068155	108068325	2:108068155-108068325	ENSG00000231221
chr2	108101555	108101705	2:108101555-108101705	ENSG00000229890
chr2	108111680	108111830	2:108111680-108111830	-
chr2	108128986	108129136	2:108128986-108129136	-
chr2	108139635	108139805	2:108139635-108139805	ENSG00000227597,ENSG00000196228,ENSG00000236877,ENSG00000229890,ENSG00000231221,ENSG00000237745
chr2	108154507	108154657	2:108154507-108154657	ENSG00000229730
chr2	108170115	108170268	2:108170115-108170268	ENSG00000196228,ENSG00000236877
chr2	108182614	108182765	2:108182614-108182765	ENSG00000196228,ENSG00000236877
chr2	108184535	108184685	2:108184535-108184685	ENSG00000196228,ENSG00000236877
chr2	108194535	108194685	2:108194535-108194685	ENSG00000196228
chr2	108194935	108195085	2:108194935-108195085	ENSG00000283167,ENSG00000196228,ENSG00000236877
chr2	108215815	108215965	2:108215815-108215965	ENSG00000196228,ENSG00000236877,ENSG00000225328
chr2	108288875	108289025	2:108288875-108289025	ENSG00000198203,ENSG00000227597,ENSG00000196228,ENSG00000236877
chr2	108315115	108315265	2:108315115-108315265	ENSG00000237223,ENSG00000261209
chr2	108315514	108315685	2:108315514-108315685	ENSG00000237223,ENSG00000261209
chr2	108316595	108316745	2:108316595-108316745	ENSG00000237223,ENSG00000261209
chr2	108330252	108330402	2:108330252-108330402	ENSG00000237223
chr2	108350115	108350265	2:108350115-108350265	ENSG00000230596,ENSG00000271070,ENSG00000227597,ENSG00000196228,ENSG00000236877
chr2	108377399	108377699	2:108377399-108377699	ENSG00000198075,ENSG00000271070
chr2	108377855	108378025	2:108377855-108378025	ENSG00000229730,ENSG00000271284,ENSG00000198075,ENSG00000271070,ENSG00000196228,ENSG00000236877
chr2	108384799	108384949	2:108384799-108384949	ENSG00000198075
chr2	108396945	108397095	2:108396945-108397095	-
chr2	108417344	108417494	2:108417344-108417494	ENSG00000271284
chr2	108448495	108448705	2:108448495-108448705	ENSG00000135968
chr2	108449095	108449245	2:108449095-108449245	ENSG00000135968,ENSG00000271284,ENSG00000271070,ENSG00000196228,ENSG00000236877
chr2	108449755	108449905	2:108449755-108449905	ENSG00000135968
chr2	108450128	108450278	2:108450128-108450278	ENSG00000135968
chr2	108507735	108507885	2:108507735-108507885	-
chr2	108534175	108534365	2:108534175-108534365	ENSG00000183054,ENSG00000169756,ENSG00000214184
chr2	108534735	108534925	2:108534735-108534925	ENSG00000183054,ENSG00000169756,ENSG00000214184
chr2	108535335	108535485	2:108535335-108535485	ENSG00000214184
chr2	108538425	108538575	2:108538425-108538575	ENSG00000214184
chr2	108560413	108560563	2:108560413-108560563	-
chr2	108561255	108561405	2:108561255-108561405	-
chr2	108575475	108575625	2:108575475-108575625	-
chr2	108584055	108584205	2:108584055-108584205	ENSG00000169756
chr2	108595035	108595205	2:108595035-108595205	-
chr2	108607835	108608005	2:108607835-108608005	ENSG00000283283,ENSG00000169756
chr2	108609355	108609505	2:108609355-108609505	ENSG00000283283,ENSG00000169756
chr2	108613635	108613825	2:108613635-108613825	ENSG00000169756
chr2	108614115	108614265	2:108614115-108614265	-
chr2	108615775	108615936	2:108615775-108615936	ENSG00000169756
chr2	108621215	108621365	2:108621215-108621365	ENSG00000015568,ENSG00000169756
chr2	108632663	108632813	2:108632663-108632813	-
chr2	108634575	108634805	2:108634575-108634805	-
chr2	108636435	108636605	2:108636435-108636605	ENSG00000230596,ENSG00000228763,ENSG00000169756
chr2	108636775	108636925	2:108636775-108636925	-
chr2	108637455	108637605	2:108637455-108637605	ENSG00000230596,ENSG00000233648,ENSG00000228763,ENSG00000169756
chr2	108637846	108637996	2:108637846-108637996	-
chr2	108654912	108655062	2:108654912-108655062	ENSG00000230596,ENSG00000228763,ENSG00000169756,ENSG00000227270,ENSG00000233494
chr2	108662225	108662534	2:108662225-108662534	ENSG00000228763,ENSG00000169756
chr2	108678205	108678355	2:108678205-108678355	ENSG00000228763
chr2	108694864	108695014	2:108694864-108695014	ENSG00000233648
chr2	108701355	108701525	2:108701355-108701525	ENSG00000235644,ENSG00000233648,ENSG00000228763
chr2	108719355	108719505	2:108719355-108719505	ENSG00000183054,ENSG00000282785,ENSG00000153201,ENSG00000235644,ENSG00000233648,ENSG00000228763
chr2	108720175	108720325	2:108720175-108720325	ENSG00000283283,ENSG00000153201
chr2	108726134	108726284	2:108726134-108726284	-
chr2	108786635	108786785	2:108786635-108786785	ENSG00000282304,ENSG00000261760,ENSG00000163006
chr2	108855344	108855494	2:108855344-108855494	-
chr2	108884735	108884905	2:108884735-108884905	ENSG00000227470,ENSG00000163006
chr2	108928515	108928665	2:108928515-108928665	ENSG00000135960
chr2	108933691	108933841	2:108933691-108933841	-
chr2	108933895	108934045	2:108933895-108934045	-
chr2	108946075	108946229	2:108946075-108946229	ENSG00000229730
chr2	108958715	108958865	2:108958715-108958865	ENSG00000230650
chr2	108988244	108988394	2:108988244-108988394	ENSG00000135960
chr2	108989195	108989345	2:108989195-108989345	ENSG00000135960
chr2	109002035	109002185	2:109002035-109002185	-
chr2	109019875	109020025	2:109019875-109020025	-
chr2	109020295	109020485	2:109020295-109020485	-
chr2	109028475	109028625	2:109028475-109028625	ENSG00000261760
chr2	109030126	109030276	2:109030126-109030276	-
chr2	109031575	109031725	2:109031575-109031725	-
chr2	109031875	109032025	2:109031875-109032025	-
chr2	109047197	109047347	2:109047197-109047347	ENSG00000226065,ENSG00000175772
chr2	109058395	109058553	2:109058395-109058553	ENSG00000282033
chr2	109062615	109062765	2:109062615-109062765	-
chr2	109063175	109063325	2:109063175-109063325	-
chr2	109065515	109065665	2:109065515-109065665	ENSG00000240069,ENSG00000015568
chr2	109067275	109067425	2:109067275-109067425	ENSG00000240069,ENSG00000015568
chr2	109069437	109069587	2:109069437-109069587	ENSG00000240069,ENSG00000015568
chr2	109103035	109103185	2:109103035-109103185	-
chr2	109125155	109125305	2:109125155-109125305	ENSG00000265682,ENSG00000172985,ENSG00000259863,ENSG00000277628
chr2	109128095	109128265	2:109128095-109128265	ENSG00000282785,ENSG00000265682,ENSG00000265965,ENSG00000228551,ENSG00000264934,ENSG00000172985,ENSG00000259863,ENSG00000277628
chr2	109128775	109128925	2:109128775-109128925	ENSG00000265682,ENSG00000264934,ENSG00000172985,ENSG00000259863,ENSG00000277628
chr2	109128995	109129225	2:109128995-109129225	ENSG00000265682,ENSG00000172985,ENSG00000259863,ENSG00000277628
chr2	109129475	109129625	2:109129475-109129625	ENSG00000265682,ENSG00000172985,ENSG00000259863,ENSG00000277628
chr2	109130450	109130600	2:109130450-109130600	ENSG00000264934,ENSG00000172985,ENSG00000259863
chr2	109142748	109142898	2:109142748-109142898	ENSG00000264934
chr2	109163135	109163285	2:109163135-109163285	ENSG00000230596,ENSG00000282785,ENSG00000264934
chr2	109172135	109172285	2:109172135-109172285	ENSG00000283167,ENSG00000229730,ENSG00000264934
chr2	109173455	109173607	2:109173455-109173607	ENSG00000283167,ENSG00000229730
chr2	109185530	109185680	2:109185530-109185680	-
chr2	109188605	109188755	2:109188605-109188755	-
chr2	109195295	109195445	2:109195295-109195445	-
chr2	109195595	109195745	2:109195595-109195745	-
chr2	109200815	109200965	2:109200815-109200965	ENSG00000283283
chr2	109201585	109201735	2:109201585-109201735	ENSG00000283283
chr2	109235775	109235925	2:109235775-109235925	ENSG00000229730,ENSG00000228551
chr2	109236215	109236365	2:109236215-109236365	ENSG00000228551
chr2	109239855	109240005	2:109239855-109240005	ENSG00000228551
chr2	109260895	109261085	2:109260895-109261085	ENSG00000282304,ENSG00000261760,ENSG00000228551
chr2	109267490	109267640	2:109267490-109267640	ENSG00000228551
chr2	109280915	109281065	2:109280915-109281065	ENSG00000266139,ENSG00000265965,ENSG00000228551
chr2	109304795	109304945	2:109304795-109304945	ENSG00000283167,ENSG00000229730,ENSG00000265965,ENSG00000228551
chr2	109305635	109305849	2:109305635-109305849	ENSG00000265965
chr2	109333548	109333705	2:109333548-109333705	ENSG00000282304,ENSG00000261760,ENSG00000265965
chr2	109349342	109349505	2:109349342-109349505	-
chr2	109349652	109349805	2:109349652-109349805	-
chr2	109350215	109350385	2:109350215-109350385	-
chr2	109354471	109354621	2:109354471-109354621	-
chr2	109378795	109378945	2:109378795-109378945	-
chr2	109383095	109383245	2:109383095-109383245	ENSG00000231583,ENSG00000256671,ENSG00000257207,ENSG00000282785,ENSG00000264979,ENSG00000283684,ENSG00000186148,ENSG00000284337,ENSG00000256977,ENSG00000265965,ENSG00000228551
chr2	109384331	109384481	2:109384331-109384481	-
chr2	109386265	109386415	2:109386265-109386415	ENSG00000230650
chr2	109396886	109397036	2:109396886-109397036	-
chr2	109404795	109404945	2:109404795-109404945	ENSG00000186148
chr2	109410075	109410250	2:109410075-109410250	ENSG00000230650
chr2	109410275	109410485	2:109410275-109410485	-
chr2	109415815	109415991	2:109415815-109415991	-
chr2	109417775	109417925	2:109417775-109417925	-
chr2	109422315	109422468	2:109422315-109422468	-
chr2	109438897	109439047	2:109438897-109439047	-
chr2	109454475	109454625	2:109454475-109454625	ENSG00000015568
chr2	109470675	109470825	2:109470675-109470825	ENSG00000230596
chr2	109471769	109471945	2:109471769-109471945	ENSG00000230596
chr2	109473059	109473209	2:109473059-109473209	ENSG00000230596
chr2	109482676	109482826	2:109482676-109482826	ENSG00000226991
chr2	109483295	109483458	2:109483295-109483458	ENSG00000226991
chr2	109495335	109495485	2:109495335-109495485	-
chr2	109510215	109510385	2:109510215-109510385	ENSG00000282304,ENSG00000261760,ENSG00000172985,ENSG00000259863
chr2	109516455	109516605	2:109516455-109516605	ENSG00000231583,ENSG00000256671,ENSG00000257207,ENSG00000282785,ENSG00000264979,ENSG00000283684,ENSG00000186148,ENSG00000284337,ENSG00000256977,ENSG00000282033
chr2	109533995	109534145	2:109533995-109534145	ENSG00000230650,ENSG00000282033
chr2	109534935	109535105	2:109534935-109535105	ENSG00000229730
chr2	109535335	109535485	2:109535335-109535485	ENSG00000229730
chr2	109535675	109535825	2:109535675-109535825	-
chr2	109542446	109542596	2:109542446-109542596	ENSG00000240069
chr2	109546195	109546365	2:109546195-109546365	ENSG00000229730,ENSG00000015568,ENSG00000282033,ENSG00000233707,ENSG00000237916
chr2	109554391	109554541	2:109554391-109554541	ENSG00000204588,ENSG00000225108,ENSG00000237916
chr2	109563420	109563570	2:109563420-109563570	-
chr2	109590855	109591005	2:109590855-109591005	ENSG00000282304,ENSG00000261760,ENSG00000204588,ENSG00000225108
chr2	109609472	109609622	2:109609472-109609622	ENSG00000198142,ENSG00000230696,ENSG00000186522
chr2	109612855	109613005	2:109612855-109613005	ENSG00000198142,ENSG00000230696,ENSG00000186522
chr2	109613395	109613565	2:109613395-109613565	ENSG00000198142,ENSG00000230696,ENSG00000186522
chr2	109614015	109614245	2:109614015-109614245	ENSG00000282304,ENSG00000261760,ENSG00000015568,ENSG00000282033,ENSG00000198142,ENSG00000230696,ENSG00000186522
chr2	109614915	109615185	2:109614915-109615185	ENSG00000198142,ENSG00000186522
chr2	109615235	109615385	2:109615235-109615385	ENSG00000198142,ENSG00000186522
chr2	109615435	109615585	2:109615435-109615585	-
chr2	109615875	109616025	2:109615875-109616025	ENSG00000198142,ENSG00000186522
chr2	109644635	109644805	2:109644635-109644805	ENSG00000231536,ENSG00000229730,ENSG00000282033,ENSG00000231099,ENSG00000230603
chr2	109645515	109645672	2:109645515-109645672	ENSG00000283167
chr2	109663835	109664005	2:109663835-109664005	ENSG00000231099,ENSG00000230603
chr2	109678820	109678970	2:109678820-109678970	ENSG00000231099,ENSG00000230603
chr2	109685595	109685745	2:109685595-109685745	ENSG00000231099,ENSG00000230603
chr2	109691015	109691165	2:109691015-109691165	ENSG00000240069
chr2	109699115	109699265	2:109699115-109699265	ENSG00000231099,ENSG00000230603
chr2	109699775	109699925	2:109699775-109699925	-
chr2	109711805	109711985	2:109711805-109711985	ENSG00000266139,ENSG00000204588,ENSG00000225108
chr2	109713373	109713523	2:109713373-109713523	ENSG00000266139,ENSG00000204588,ENSG00000225108
chr2	109715455	109715605	2:109715455-109715605	ENSG00000283283,ENSG00000240069,ENSG00000282033
chr2	109716732	109716905	2:109716732-109716905	ENSG00000283283,ENSG00000240069,ENSG00000282033
chr2	109722187	109722365	2:109722187-109722365	ENSG00000282033
chr2	109729035	109729185	2:109729035-109729185	ENSG00000233307
chr2	109736315	109736465	2:109736315-109736465	ENSG00000282033,ENSG00000233707,ENSG00000233307
chr2	109736828	109736978	2:109736828-109736978	ENSG00000282033,ENSG00000233707,ENSG00000233307
chr2	109760319	109760469	2:109760319-109760469	-
chr2	109981615	109981765	2:109981615-109981765	-
chr2	110037597	110037747	2:110037597-110037747	-
chr2	110048411	110048561	2:110048411-110048561	-
chr2	110048886	110049036	2:110048886-110049036	-
chr2	110054590	110054740	2:110054590-110054740	-
chr2	110068276	110068426	2:110068276-110068426	-
chr2	110099168	110099345	2:110099168-110099345	ENSG00000230596,ENSG00000230650,ENSG00000265682,ENSG00000204588,ENSG00000225108
chr2	110115715	110115945	2:110115715-110115945	ENSG00000184115,ENSG00000230596,ENSG00000230650,ENSG00000282785,ENSG00000233370,ENSG00000144063,ENSG00000229730
chr2	110116495	110116645	2:110116495-110116645	ENSG00000184115,ENSG00000230596,ENSG00000230650,ENSG00000282785,ENSG00000233370,ENSG00000144063,ENSG00000229730
chr2	110120215	110120365	2:110120215-110120365	ENSG00000283167,ENSG00000282304,ENSG00000261760,ENSG00000233370,ENSG00000144061,ENSG00000144063,ENSG00000204588,ENSG00000225108
chr2	110124195	110124345	2:110124195-110124345	ENSG00000283167,ENSG00000144063
chr2	110124487	110124637	2:110124487-110124637	ENSG00000283167,ENSG00000144063
chr2	110157275	110157445	2:110157275-110157445	ENSG00000230596,ENSG00000282304,ENSG00000261760,ENSG00000233370,ENSG00000144061,ENSG00000265682
chr2	110204935	110205105	2:110204935-110205105	ENSG00000226065,ENSG00000175772,ENSG00000226991,ENSG00000282785,ENSG00000282304,ENSG00000261760,ENSG00000175701,ENSG00000233370,ENSG00000144061,ENSG00000283283
chr2	110206133	110206283	2:110206133-110206283	ENSG00000226065,ENSG00000175772,ENSG00000226991,ENSG00000175701,ENSG00000144061
chr2	110212475	110212645	2:110212475-110212645	ENSG00000282304,ENSG00000261760,ENSG00000175701,ENSG00000233370,ENSG00000144061
chr2	110294456	110294606	2:110294456-110294606	-
chr2	110611045	110611195	2:110611045-110611195	-
chr2	110674915	110675165	2:110674915-110675165	ENSG00000169679
chr2	110675315	110675465	2:110675315-110675465	ENSG00000235881,ENSG00000169679,ENSG00000216867,ENSG00000231536,ENSG00000265682
chr2	110678075	110678225	2:110678075-110678225	ENSG00000271635,ENSG00000226928,ENSG00000235881,ENSG00000169679,ENSG00000216867,ENSG00000231536,ENSG00000230596,ENSG00000265682
chr2	110678389	110678539	2:110678389-110678539	-
chr2	110678695	110678905	2:110678695-110678905	ENSG00000169679
chr2	110679395	110679545	2:110679395-110679545	ENSG00000169679
chr2	110680835	110680985	2:110680835-110680985	ENSG00000235881,ENSG00000169679,ENSG00000216867,ENSG00000231536,ENSG00000265682,ENSG00000283283
chr2	110695195	110695345	2:110695195-110695345	ENSG00000235881,ENSG00000216867,ENSG00000230650
chr2	110732555	110732705	2:110732555-110732705	ENSG00000153093,ENSG00000235881,ENSG00000231536
chr2	110741055	110741205	2:110741055-110741205	ENSG00000153093,ENSG00000235881,ENSG00000216867,ENSG00000231536
chr2	110741811	110741965	2:110741811-110741965	ENSG00000235881,ENSG00000216867,ENSG00000231536
chr2	110746795	110746945	2:110746795-110746945	ENSG00000235881,ENSG00000216867,ENSG00000235721,ENSG00000015568
chr2	110755640	110755790	2:110755640-110755790	ENSG00000235881
chr2	110768668	110768818	2:110768668-110768818	ENSG00000015568
chr2	110770715	110770885	2:110770715-110770885	ENSG00000235881,ENSG00000204588,ENSG00000225108
chr2	110771162	110771312	2:110771162-110771312	ENSG00000204588,ENSG00000225108
chr2	110801155	110801305	2:110801155-110801305	ENSG00000226928,ENSG00000153093,ENSG00000230596
chr2	110806595	110806825	2:110806595-110806825	ENSG00000153093,ENSG00000231536
chr2	110811835	110812005	2:110811835-110812005	ENSG00000226928,ENSG00000153093
chr2	110818917	110819067	2:110818917-110819067	ENSG00000230596
chr2	110853635	110853785	2:110853635-110853785	ENSG00000271635,ENSG00000223973,ENSG00000266139,ENSG00000184115
chr2	110854495	110854645	2:110854495-110854645	ENSG00000184115
chr2	110854861	110855011	2:110854861-110855011	ENSG00000184115
chr2	110869695	110869845	2:110869695-110869845	-
chr2	110874495	110874645	2:110874495-110874645	ENSG00000204588,ENSG00000225108
chr2	110874895	110875045	2:110874895-110875045	-
chr2	110877075	110877225	2:110877075-110877225	-
chr2	110909404	110909554	2:110909404-110909554	-
chr2	110940215	110940396	2:110940215-110940396	-
chr2	110940535	110940685	2:110940535-110940685	ENSG00000236330,ENSG00000282304,ENSG00000261760
chr2	110941311	110941461	2:110941311-110941461	-
chr2	110946975	110947165	2:110946975-110947165	ENSG00000236330
chr2	110948395	110948565	2:110948395-110948565	ENSG00000236330
chr2	110949035	110949185	2:110949035-110949185	ENSG00000236330
chr2	110955324	110955485	2:110955324-110955485	ENSG00000236330,ENSG00000153093,ENSG00000184115
chr2	110979235	110979405	2:110979235-110979405	ENSG00000236330,ENSG00000282304,ENSG00000261760,ENSG00000015568
chr2	110980635	110980805	2:110980635-110980805	ENSG00000223973,ENSG00000236330,ENSG00000153093
chr2	110993972	110994125	2:110993972-110994125	ENSG00000153093
chr2	111017024	111017174	2:111017024-111017174	ENSG00000184115,ENSG00000273471,ENSG00000263881
chr2	111029433	111029583	2:111029433-111029583	-
chr2	111029675	111029845	2:111029675-111029845	ENSG00000280878
chr2	111031181	111031331	2:111031181-111031331	-
chr2	111031955	111032105	2:111031955-111032105	ENSG00000280878,ENSG00000223973,ENSG00000266139,ENSG00000236330
chr2	111032731	111032881	2:111032731-111032881	ENSG00000266139
chr2	111049935	111050085	2:111049935-111050085	-
chr2	111095698	111095848	2:111095698-111095848	-
chr2	111100021	111100171	2:111100021-111100171	ENSG00000226065,ENSG00000175772
chr2	111112498	111112648	2:111112498-111112648	ENSG00000204581,ENSG00000235721
chr2	111117135	111117285	2:111117135-111117285	ENSG00000280878,ENSG00000223973,ENSG00000266139,ENSG00000270190,ENSG00000229118,ENSG00000153094,ENSG00000204581,ENSG00000265682
chr2	111117755	111117905	2:111117755-111117905	ENSG00000153094,ENSG00000204581,ENSG00000265682
chr2	111118295	111118445	2:111118295-111118445	ENSG00000153094,ENSG00000204581
chr2	111118579	111118729	2:111118579-111118729	ENSG00000204581
chr2	111118835	111118985	2:111118835-111118985	ENSG00000204581
chr2	111119255	111119405	2:111119255-111119405	ENSG00000204581
chr2	111119895	111120045	2:111119895-111120045	ENSG00000204581
chr2	111120775	111120945	2:111120775-111120945	ENSG00000240350,ENSG00000280878,ENSG00000223973,ENSG00000266139,ENSG00000226928,ENSG00000270190,ENSG00000229118,ENSG00000153094,ENSG00000204581,ENSG00000172965
chr2	111121395	111121585	2:111121395-111121585	ENSG00000240350,ENSG00000280878,ENSG00000270190,ENSG00000229118,ENSG00000153094,ENSG00000204581
chr2	111122475	111122625	2:111122475-111122625	ENSG00000240350,ENSG00000280878,ENSG00000223973,ENSG00000266139,ENSG00000226928,ENSG00000270190,ENSG00000229118,ENSG00000153094,ENSG00000204581,ENSG00000172965
chr2	111123175	111123325	2:111123175-111123325	ENSG00000240350,ENSG00000280878,ENSG00000270190,ENSG00000229118,ENSG00000153094,ENSG00000204581
chr2	111132715	111132865	2:111132715-111132865	ENSG00000226928
chr2	111133144	111133294	2:111133144-111133294	ENSG00000226928
chr2	111133755	111133905	2:111133755-111133905	ENSG00000226928
chr2	111164185	111164335	2:111164185-111164335	-
chr2	111168615	111168765	2:111168615-111168765	ENSG00000226928,ENSG00000270190,ENSG00000229118,ENSG00000227574
chr2	111169272	111169425	2:111169272-111169425	ENSG00000226928,ENSG00000270190,ENSG00000229118,ENSG00000227574
chr2	111171675	111171845	2:111171675-111171845	ENSG00000223973,ENSG00000266139,ENSG00000226928,ENSG00000227992,ENSG00000230499
chr2	111185484	111185634	2:111185484-111185634	ENSG00000230499
chr2	111185775	111185925	2:111185775-111185925	ENSG00000226928,ENSG00000270190,ENSG00000229118,ENSG00000271590,ENSG00000227992,ENSG00000230499,ENSG00000230596
chr2	111201423	111201573	2:111201423-111201573	ENSG00000271590,ENSG00000227992,ENSG00000230499,ENSG00000172965
chr2	111219295	111219470	2:111219295-111219470	ENSG00000223973,ENSG00000270190,ENSG00000229118,ENSG00000271590,ENSG00000227992,ENSG00000230499,ENSG00000172965
chr2	111227853	111228012	2:111227853-111228012	ENSG00000226928,ENSG00000271590,ENSG00000227992,ENSG00000172965
chr2	111236175	111236325	2:111236175-111236325	ENSG00000226928,ENSG00000270190,ENSG00000229118,ENSG00000172965
chr2	111275901	111276051	2:111275901-111276051	-
chr2	111346654	111346809	2:111346654-111346809	-
chr2	111355515	111355665	2:111355515-111355665	-
chr2	111366055	111366223	2:111366055-111366223	-
chr2	111366385	111366545	2:111366385-111366545	-
chr2	111377128	111377278	2:111377128-111377278	-
chr2	111395474	111395624	2:111395474-111395624	-
chr2	111414075	111414225	2:111414075-111414225	-
chr2	111422739	111422889	2:111422739-111422889	-
chr2	111454604	111454754	2:111454604-111454754	-
chr2	111481475	111481625	2:111481475-111481625	-
chr2	111523175	111523325	2:111523175-111523325	ENSG00000225744,ENSG00000271635,ENSG00000240350,ENSG00000172965
chr2	111534071	111534225	2:111534071-111534225	ENSG00000271635,ENSG00000240350
chr2	111577665	111577815	2:111577665-111577815	-
chr2	111619655	111619805	2:111619655-111619805	ENSG00000225744
chr2	111640635	111640785	2:111640635-111640785	ENSG00000225744,ENSG00000271635,ENSG00000240350,ENSG00000280878,ENSG00000285016,ENSG00000172965
chr2	111643061	111643211	2:111643061-111643211	ENSG00000225744,ENSG00000271635,ENSG00000285016
chr2	111652775	111652945	2:111652775-111652945	ENSG00000136682,ENSG00000225744,ENSG00000271635,ENSG00000240350,ENSG00000285016,ENSG00000223973,ENSG00000266139,ENSG00000226928,ENSG00000172965
chr2	111653956	111654125	2:111653956-111654125	ENSG00000225744,ENSG00000271635,ENSG00000240350
chr2	111663350	111663500	2:111663350-111663500	ENSG00000225744,ENSG00000240350
chr2	111663715	111663877	2:111663715-111663877	ENSG00000225744,ENSG00000240350
chr2	111667635	111667786	2:111667635-111667786	ENSG00000240350
chr2	111673635	111673785	2:111673635-111673785	ENSG00000237583,ENSG00000225744,ENSG00000240350,ENSG00000280878,ENSG00000226928,ENSG00000172965,ENSG00000283283
chr2	111678275	111678425	2:111678275-111678425	ENSG00000237583,ENSG00000240350
chr2	111688616	111688766	2:111688616-111688766	-
chr2	111698951	111699101	2:111698951-111699101	ENSG00000285016
chr2	111699215	111699365	2:111699215-111699365	ENSG00000285016,ENSG00000240069
chr2	111702255	111702405	2:111702255-111702405	ENSG00000227842,ENSG00000240350,ENSG00000285016,ENSG00000172965
chr2	111710253	111710403	2:111710253-111710403	ENSG00000227842
chr2	111725875	111726025	2:111725875-111726025	ENSG00000228615,ENSG00000227842
chr2	111744567	111744744	2:111744567-111744744	ENSG00000228615
chr2	111744855	111745005	2:111744855-111745005	ENSG00000266063,ENSG00000228615,ENSG00000227842,ENSG00000270190,ENSG00000229118,ENSG00000216867
chr2	111747840	111747990	2:111747840-111747990	ENSG00000228615
chr2	111767263	111767413	2:111767263-111767413	ENSG00000266063
chr2	111778216	111778366	2:111778216-111778366	ENSG00000266063,ENSG00000280878,ENSG00000282033
chr2	111850798	111850963	2:111850798-111850963	ENSG00000230958,ENSG00000153107,ENSG00000271635
chr2	111884115	111884285	2:111884115-111884285	ENSG00000240183,ENSG00000236307,ENSG00000230958,ENSG00000153107,ENSG00000223973
chr2	111887835	111888005	2:111887835-111888005	ENSG00000236307,ENSG00000230958,ENSG00000153107
chr2	111897975	111898145	2:111897975-111898145	ENSG00000225496,ENSG00000240183,ENSG00000153208,ENSG00000236307,ENSG00000230958,ENSG00000153107
chr2	111898455	111898605	2:111898455-111898605	ENSG00000225496,ENSG00000240183,ENSG00000153208,ENSG00000236307,ENSG00000230958,ENSG00000153107
chr2	111898975	111899145	2:111898975-111899145	ENSG00000240183,ENSG00000153208
chr2	111899395	111899545	2:111899395-111899545	ENSG00000153208
chr2	111901055	111901205	2:111901055-111901205	ENSG00000240183,ENSG00000153208
chr2	111904096	111904246	2:111904096-111904246	ENSG00000240183,ENSG00000153208
chr2	111946755	111946905	2:111946755-111946905	ENSG00000232277,ENSG00000225496,ENSG00000240183
chr2	111955035	111955205	2:111955035-111955205	ENSG00000232277,ENSG00000225496,ENSG00000240183
chr2	111973075	111973225	2:111973075-111973225	ENSG00000240183
chr2	111986515	111986685	2:111986515-111986685	ENSG00000240183
chr2	112019603	112019753	2:112019603-112019753	-
chr2	112020695	112020845	2:112020695-112020845	ENSG00000015568
chr2	112026575	112026725	2:112026575-112026725	ENSG00000229730
chr2	112031575	112031725	2:112031575-112031725	-
chr2	112032255	112032405	2:112032255-112032405	-
chr2	112047635	112047785	2:112047635-112047785	-
chr2	112047955	112048105	2:112047955-112048105	-
chr2	112048341	112048491	2:112048341-112048491	-
chr2	112048915	112049065	2:112048915-112049065	ENSG00000236307
chr2	112049445	112049595	2:112049445-112049595	ENSG00000236307
chr2	112054235	112054385	2:112054235-112054385	ENSG00000153214,ENSG00000286904,ENSG00000240183,ENSG00000153208,ENSG00000236307,ENSG00000230958,ENSG00000266063,ENSG00000153107
chr2	112054475	112054625	2:112054475-112054625	ENSG00000286545,ENSG00000287141,ENSG00000153214,ENSG00000286904,ENSG00000225496,ENSG00000240183,ENSG00000153208,ENSG00000236307,ENSG00000230958,ENSG00000266063,ENSG00000153107
chr2	112055055	112055225	2:112055055-112055225	ENSG00000169629,ENSG00000286545,ENSG00000287141,ENSG00000153214,ENSG00000286904,ENSG00000240183,ENSG00000230958
chr2	112055575	112055765	2:112055575-112055765	ENSG00000287141,ENSG00000153214,ENSG00000286904
chr2	112056055	112056205	2:112056055-112056205	ENSG00000287141,ENSG00000153214,ENSG00000286904
chr2	112056295	112056445	2:112056295-112056445	ENSG00000287141,ENSG00000153214,ENSG00000286904
chr2	112095249	112095399	2:112095249-112095399	-
chr2	112121775	112121925	2:112121775-112121925	ENSG00000169629
chr2	112138335	112138485	2:112138335-112138485	ENSG00000144152
chr2	112138531	112138725	2:112138531-112138725	ENSG00000144152
chr2	112181733	112181885	2:112181733-112181885	ENSG00000278962,ENSG00000144152
chr2	112216295	112216445	2:112216295-112216445	ENSG00000286545
chr2	112218001	112218165	2:112218001-112218165	ENSG00000286545
chr2	112254655	112254805	2:112254655-112254805	ENSG00000169629,ENSG00000286545,ENSG00000144161
chr2	112255035	112255205	2:112255035-112255205	ENSG00000283698,ENSG00000169629,ENSG00000235258,ENSG00000188177,ENSG00000286545,ENSG00000144161,ENSG00000235721
chr2	112259555	112259705	2:112259555-112259705	ENSG00000169629,ENSG00000286545,ENSG00000144161,ENSG00000235721
chr2	112275415	112275565	2:112275415-112275565	ENSG00000184492,ENSG00000283698,ENSG00000169629,ENSG00000236555,ENSG00000235258,ENSG00000188177,ENSG00000286545,ENSG00000144161,ENSG00000278962,ENSG00000266139,ENSG00000282304,ENSG00000261760
chr2	112276095	112276245	2:112276095-112276245	ENSG00000169629,ENSG00000236555,ENSG00000235258,ENSG00000188177,ENSG00000286545,ENSG00000144161,ENSG00000282304,ENSG00000261760
chr2	112282508	112282658	2:112282508-112282658	ENSG00000235258,ENSG00000188177
chr2	112301059	112301209	2:112301059-112301209	-
chr2	112304493	112304643	2:112304493-112304643	-
chr2	112342376	112342526	2:112342376-112342526	ENSG00000236555
chr2	112432760	112432910	2:112432760-112432910	-
chr2	112433246	112433396	2:112433246-112433396	-
chr2	112433618	112433768	2:112433618-112433768	-
chr2	112437624	112437774	2:112437624-112437774	-
chr2	112465515	112465665	2:112465515-112465665	ENSG00000283698
chr2	112480675	112480825	2:112480675-112480825	ENSG00000114999
chr2	112481135	112481285	2:112481135-112481285	ENSG00000125630,ENSG00000114999,ENSG00000283698,ENSG00000169629
chr2	112481615	112481785	2:112481615-112481785	ENSG00000114999,ENSG00000283698,ENSG00000169629
chr2	112482015	112482165	2:112482015-112482165	ENSG00000125630,ENSG00000114999,ENSG00000283698,ENSG00000169629
chr2	112482315	112482465	2:112482315-112482465	ENSG00000114999,ENSG00000283698,ENSG00000169629
chr2	112482655	112482865	2:112482655-112482865	ENSG00000114999
chr2	112483164	112483325	2:112483164-112483325	ENSG00000114999
chr2	112493154	112493304	2:112493154-112493304	-
chr2	112501195	112501354	2:112501195-112501354	-
chr2	112541855	112542005	2:112541855-112542005	ENSG00000125630,ENSG00000283283
chr2	112542355	112542505	2:112542355-112542505	ENSG00000125630,ENSG00000283283
chr2	112543235	112543425	2:112543235-112543425	ENSG00000125630
chr2	112555575	112555725	2:112555575-112555725	-
chr2	112577897	112578065	2:112577897-112578065	ENSG00000125611,ENSG00000207383
chr2	112582375	112582525	2:112582375-112582525	ENSG00000228251,ENSG00000243389,ENSG00000125611,ENSG00000207383
chr2	112583409	112583559	2:112583409-112583559	-
chr2	112584395	112584545	2:112584395-112584545	ENSG00000228251,ENSG00000243389,ENSG00000125611,ENSG00000207383,ENSG00000125630,ENSG00000169629,ENSG00000282785
chr2	112584715	112584905	2:112584715-112584905	ENSG00000228251,ENSG00000243389,ENSG00000125611,ENSG00000207383,ENSG00000282785
chr2	112585132	112585282	2:112585132-112585282	ENSG00000228251,ENSG00000243389
chr2	112600135	112600305	2:112600135-112600305	ENSG00000144130,ENSG00000231747,ENSG00000228251,ENSG00000243389,ENSG00000283167
chr2	112614555	112614719	2:112614555-112614719	ENSG00000231747
chr2	112626615	112626785	2:112626615-112626785	ENSG00000237753,ENSG00000231747
chr2	112631155	112631305	2:112631155-112631305	ENSG00000231747
chr2	112631755	112631905	2:112631755-112631905	ENSG00000231747
chr2	112634249	112634433	2:112634249-112634433	-
chr2	112644615	112644765	2:112644615-112644765	ENSG00000144136,ENSG00000237753
chr2	112645122	112645272	2:112645122-112645272	ENSG00000144136,ENSG00000237753
chr2	112645715	112645865	2:112645715-112645865	ENSG00000272563,ENSG00000144136,ENSG00000237753,ENSG00000231747,ENSG00000228251
chr2	112646486	112646636	2:112646486-112646636	ENSG00000144136,ENSG00000237753
chr2	112646755	112646976	2:112646755-112646976	ENSG00000144136,ENSG00000237753
chr2	112690972	112691125	2:112690972-112691125	-
chr2	112709075	112709225	2:112709075-112709225	-
chr2	112724974	112725125	2:112724974-112725125	ENSG00000144130
chr2	112726815	112726965	2:112726815-112726965	ENSG00000180152,ENSG00000280228,ENSG00000144130,ENSG00000231747,ENSG00000228251
chr2	112749775	112749925	2:112749775-112749925	ENSG00000272563,ENSG00000136694,ENSG00000232090,ENSG00000236124,ENSG00000136688,ENSG00000180152,ENSG00000280228,ENSG00000125538,ENSG00000115008
chr2	112764095	112764245	2:112764095-112764245	ENSG00000115008,ENSG00000169607
chr2	112764655	112764805	2:112764655-112764805	ENSG00000184492,ENSG00000272563,ENSG00000136695,ENSG00000136696,ENSG00000136694,ENSG00000232090,ENSG00000236124,ENSG00000136688,ENSG00000227368,ENSG00000125571,ENSG00000180152,ENSG00000280228,ENSG00000125538,ENSG00000287937,ENSG00000115008,ENSG00000169607
chr2	112765268	112765418	2:112765268-112765418	-
chr2	112774975	112775145	2:112774975-112775145	ENSG00000115008
chr2	112794272	112794422	2:112794272-112794422	ENSG00000115008
chr2	112814415	112814565	2:112814415-112814565	ENSG00000180152,ENSG00000280228,ENSG00000125538,ENSG00000287937
chr2	112821815	112821965	2:112821815-112821965	ENSG00000180152,ENSG00000280228,ENSG00000125538,ENSG00000287937
chr2	112834477	112834627	2:112834477-112834627	ENSG00000180152,ENSG00000280228,ENSG00000125538,ENSG00000287937
chr2	112869675	112869845	2:112869675-112869845	ENSG00000180152,ENSG00000280228,ENSG00000125538
chr2	112884995	112885185	2:112884995-112885185	ENSG00000180152,ENSG00000280228
chr2	112908083	112908233	2:112908083-112908233	ENSG00000125571
chr2	112923657	112923845	2:112923657-112923845	ENSG00000227368,ENSG00000125571
chr2	112941855	112942005	2:112941855-112942005	ENSG00000136695,ENSG00000136696,ENSG00000136694,ENSG00000232090,ENSG00000236124,ENSG00000136688,ENSG00000227368,ENSG00000125571,ENSG00000180152,ENSG00000280228,ENSG00000125538,ENSG00000287937
chr2	112958935	112959085	2:112958935-112959085	ENSG00000136695,ENSG00000136696,ENSG00000136694,ENSG00000232090,ENSG00000236124,ENSG00000136688,ENSG00000227368
chr2	112959315	112959465	2:112959315-112959465	ENSG00000136694,ENSG00000232090,ENSG00000236124,ENSG00000136688
chr2	113073425	113073575	2:113073425-113073575	ENSG00000136697,ENSG00000136695,ENSG00000136696
chr2	113080175	113080325	2:113080175-113080325	ENSG00000136689,ENSG00000201805,ENSG00000136697,ENSG00000136695,ENSG00000136696,ENSG00000136694,ENSG00000232090
chr2	113136995	113137165	2:113136995-113137165	ENSG00000136682,ENSG00000231292,ENSG00000136689,ENSG00000136695,ENSG00000136696
chr2	113138495	113138645	2:113138495-113138645	ENSG00000136682,ENSG00000272563,ENSG00000231292,ENSG00000125637,ENSG00000136689,ENSG00000136695,ENSG00000136696,ENSG00000136694
chr2	113139195	113139345	2:113139195-113139345	ENSG00000136689
chr2	113156505	113156655	2:113156505-113156655	-
chr2	113157255	113157425	2:113157255-113157425	ENSG00000136682,ENSG00000231292,ENSG00000234174,ENSG00000125637,ENSG00000136689
chr2	113157615	113157825	2:113157615-113157825	ENSG00000125637,ENSG00000136689
chr2	113165395	113165545	2:113165395-113165545	ENSG00000234174,ENSG00000125637
chr2	113173830	113173980	2:113173830-113173980	ENSG00000234174,ENSG00000125637
chr2	113181275	113181425	2:113181275-113181425	ENSG00000234174,ENSG00000125637
chr2	113181655	113181805	2:113181655-113181805	ENSG00000234174,ENSG00000125637
chr2	113198835	113198985	2:113198835-113198985	ENSG00000231292,ENSG00000125637
chr2	113199195	113199345	2:113199195-113199345	ENSG00000136682,ENSG00000231292,ENSG00000189223,ENSG00000234174,ENSG00000125637,ENSG00000136689,ENSG00000136696
chr2	113200875	113201025	2:113200875-113201025	ENSG00000125637
chr2	113204015	113204165	2:113204015-113204165	ENSG00000136682,ENSG00000272563,ENSG00000231292,ENSG00000189223,ENSG00000125637,ENSG00000136689,ENSG00000136695,ENSG00000136696
chr2	113217775	113217938	2:113217775-113217938	ENSG00000125618,ENSG00000189223
chr2	113225985	113226135	2:113225985-113226135	ENSG00000125618,ENSG00000189223
chr2	113229115	113229265	2:113229115-113229265	ENSG00000125618,ENSG00000189223
chr2	113231196	113231346	2:113231196-113231346	ENSG00000189223
chr2	113240215	113240365	2:113240215-113240365	ENSG00000125618,ENSG00000189223
chr2	113249275	113249445	2:113249275-113249445	ENSG00000136682,ENSG00000272563,ENSG00000231292,ENSG00000125618,ENSG00000189223
chr2	113273155	113273305	2:113273155-113273305	ENSG00000125618,ENSG00000189223
chr2	113277515	113277665	2:113277515-113277665	ENSG00000125618
chr2	113277941	113278091	2:113277941-113278091	ENSG00000125618
chr2	113283162	113283312	2:113283162-113283312	ENSG00000125618
chr2	113283959	113284109	2:113283959-113284109	ENSG00000125618
chr2	113291275	113291425	2:113291275-113291425	ENSG00000231292
chr2	113324895	113325065	2:113324895-113325065	ENSG00000272563,ENSG00000231292,ENSG00000234997
chr2	113370615	113370785	2:113370615-113370785	-
chr2	113390415	113390565	2:113390415-113390565	-
chr2	113406235	113406385	2:113406235-113406385	-
chr2	113407865	113408015	2:113407865-113408015	-
chr2	113438152	113438348	2:113438152-113438348	-
chr2	113465920	113466070	2:113465920-113466070	-
chr2	113503115	113503265	2:113503115-113503265	-
chr2	113503435	113503597	2:113503435-113503597	-
chr2	113503641	113503791	2:113503641-113503791	-
chr2	113504342	113504492	2:113504342-113504492	-
chr2	113541142	113541292	2:113541142-113541292	-
chr2	113541415	113541585	2:113541415-113541585	-
chr2	113541775	113541945	2:113541775-113541945	-
chr2	113542048	113542198	2:113542048-113542198	-
chr2	113542314	113542464	2:113542314-113542464	-
chr2	113551721	113551871	2:113551721-113551871	-
chr2	113583595	113583745	2:113583595-113583745	-
chr2	113583955	113584105	2:113583955-113584105	-
chr2	113587335	113587485	2:113587335-113587485	-
chr2	113597685	113597835	2:113597685-113597835	-
chr2	113602122	113602272	2:113602122-113602272	-
chr2	113603695	113603865	2:113603695-113603865	-
chr2	113604175	113604325	2:113604175-113604325	-
chr2	113627175	113627325	2:113627175-113627325	-
chr2	113694575	113694725	2:113694575-113694725	ENSG00000202427,ENSG00000227359,ENSG00000233479,ENSG00000175509,ENSG00000144158,ENSG00000144134,ENSG00000226516
chr2	113700275	113700425	2:113700275-113700425	ENSG00000265429,ENSG00000202427,ENSG00000227359,ENSG00000233479,ENSG00000175509,ENSG00000144158,ENSG00000144134,ENSG00000240356,ENSG00000279267,ENSG00000236397,ENSG00000146556,ENSG00000221055,ENSG00000287165,ENSG00000226516,ENSG00000225398,ENSG00000231943,ENSG00000234148,ENSG00000272563
chr2	113720283	113720433	2:113720283-113720433	ENSG00000265429,ENSG00000115084
chr2	113755135	113755285	2:113755135-113755285	ENSG00000115084
chr2	113755434	113755584	2:113755434-113755584	-
chr2	113756135	113756285	2:113756135-113756285	ENSG00000265429,ENSG00000115084,ENSG00000202427,ENSG00000233479,ENSG00000175509,ENSG00000144158,ENSG00000144134,ENSG00000240356,ENSG00000279267,ENSG00000236397,ENSG00000146556,ENSG00000221055,ENSG00000287165,ENSG00000226516,ENSG00000225398,ENSG00000231943,ENSG00000234148,ENSG00000136682
chr2	113756595	113756785	2:113756595-113756785	ENSG00000212182,ENSG00000279957,ENSG00000115091,ENSG00000228857,ENSG00000244063,ENSG00000265429,ENSG00000115084,ENSG00000202427,ENSG00000233479,ENSG00000175509,ENSG00000144158,ENSG00000144134,ENSG00000240356,ENSG00000279267,ENSG00000236397,ENSG00000146556,ENSG00000221055,ENSG00000287165,ENSG00000226516,ENSG00000225398,ENSG00000231943,ENSG00000234148,ENSG00000184492,ENSG00000136682,ENSG00000272563
chr2	113757429	113757579	2:113757429-113757579	ENSG00000115084
chr2	113811895	113812067	2:113811895-113812067	ENSG00000228857,ENSG00000244063
chr2	113812315	113812505	2:113812315-113812505	ENSG00000228857,ENSG00000244063,ENSG00000226516
chr2	113818515	113818665	2:113818515-113818665	ENSG00000212182,ENSG00000228857,ENSG00000244063,ENSG00000202427,ENSG00000233479,ENSG00000175509,ENSG00000144134,ENSG00000240356,ENSG00000279267,ENSG00000146556,ENSG00000226516
chr2	113818695	113818905	2:113818695-113818905	ENSG00000212182,ENSG00000228857,ENSG00000244063,ENSG00000202427,ENSG00000233479,ENSG00000175509,ENSG00000144134,ENSG00000240356,ENSG00000279267,ENSG00000146556,ENSG00000226516
chr2	113889119	113889269	2:113889119-113889269	-
chr2	113889435	113889585	2:113889435-113889585	ENSG00000279957,ENSG00000115091,ENSG00000270019
chr2	113889835	113889985	2:113889835-113889985	ENSG00000212182,ENSG00000243179,ENSG00000234199,ENSG00000279957,ENSG00000115091,ENSG00000270019,ENSG00000228857,ENSG00000244063,ENSG00000265429,ENSG00000115084,ENSG00000202427,ENSG00000227359,ENSG00000233479,ENSG00000175509,ENSG00000144158,ENSG00000144134,ENSG00000240356,ENSG00000279267,ENSG00000236397,ENSG00000146556,ENSG00000221055,ENSG00000287165,ENSG00000226516,ENSG00000225398,ENSG00000231943,ENSG00000234148,ENSG00000184492,ENSG00000136682,ENSG00000272563
chr2	113890475	113890625	2:113890475-113890625	ENSG00000279957,ENSG00000115091,ENSG00000144134,ENSG00000279267
chr2	113890635	113890785	2:113890635-113890785	ENSG00000279957,ENSG00000115091,ENSG00000270019,ENSG00000228857,ENSG00000144134,ENSG00000240356,ENSG00000279267,ENSG00000236397,ENSG00000146556,ENSG00000221055,ENSG00000287165,ENSG00000226516,ENSG00000225398,ENSG00000231943,ENSG00000184492
chr2	113890935	113891105	2:113890935-113891105	ENSG00000279957,ENSG00000115091,ENSG00000270019,ENSG00000144134,ENSG00000240356,ENSG00000279267,ENSG00000236397,ENSG00000221055,ENSG00000287165,ENSG00000184492
chr2	113965775	113965925	2:113965775-113965925	ENSG00000212182,ENSG00000243179,ENSG00000234199
chr2	113966855	113967005	2:113966855-113967005	ENSG00000243179,ENSG00000234199
chr2	113967306	113967456	2:113967306-113967456	ENSG00000243179,ENSG00000234199
chr2	113974853	113975003	2:113974853-113975003	ENSG00000243179,ENSG00000234199
chr2	113977795	113977945	2:113977795-113977945	ENSG00000212182,ENSG00000243179,ENSG00000234199
chr2	114068575	114068725	2:114068575-114068725	ENSG00000235242,ENSG00000286513,ENSG00000212182,ENSG00000240356,ENSG00000234148,ENSG00000272563
chr2	114108875	114109025	2:114108875-114109025	ENSG00000235242,ENSG00000286513
chr2	114109175	114109325	2:114109175-114109325	ENSG00000235242,ENSG00000286513,ENSG00000212182
chr2	114161502	114161662	2:114161502-114161662	-
chr2	114218515	114218685	2:114218515-114218685	-
chr2	114261522	114261672	2:114261522-114261672	ENSG00000231926
chr2	114261775	114261925	2:114261775-114261925	ENSG00000231926
chr2	114294495	114294645	2:114294495-114294645	-
chr2	114294875	114295065	2:114294875-114295065	-
chr2	114323597	114323747	2:114323597-114323747	-
chr2	114324382	114324532	2:114324382-114324532	-
chr2	114328495	114328665	2:114328495-114328665	-
chr2	114330384	114330534	2:114330384-114330534	-
chr2	114372387	114372537	2:114372387-114372537	-
chr2	114421875	114422025	2:114421875-114422025	ENSG00000222923
chr2	114442397	114442547	2:114442397-114442547	ENSG00000175497
chr2	114442675	114442825	2:114442675-114442825	ENSG00000175497,ENSG00000222923,ENSG00000212182,ENSG00000225398,ENSG00000231943,ENSG00000136682,ENSG00000272563
chr2	114493345	114493495	2:114493345-114493495	-
chr2	114542400	114542550	2:114542400-114542550	-
chr2	114543215	114543705	2:114543215-114543705	-
chr2	114551435	114551605	2:114551435-114551605	ENSG00000212182,ENSG00000243179,ENSG00000233479,ENSG00000175509,ENSG00000144158,ENSG00000279267,ENSG00000146556,ENSG00000225398,ENSG00000231943,ENSG00000234148,ENSG00000184492
chr2	114569326	114569501	2:114569326-114569501	ENSG00000272563
chr2	114579215	114579365	2:114579215-114579365	-
chr2	114580035	114580205	2:114580035-114580205	ENSG00000144158,ENSG00000221055,ENSG00000287165,ENSG00000226516,ENSG00000184492,ENSG00000136682,ENSG00000272563
chr2	114580402	114580552	2:114580402-114580552	-
chr2	114580795	114580945	2:114580795-114580945	-
chr2	114617882	114618032	2:114617882-114618032	-
chr2	114621813	114621963	2:114621813-114621963	-
chr2	114643155	114643365	2:114643155-114643365	ENSG00000272563
chr2	114661975	114662125	2:114661975-114662125	ENSG00000184492
chr2	114662295	114662445	2:114662295-114662445	ENSG00000184492
chr2	114672811	114672961	2:114672811-114672961	-
chr2	114673095	114673245	2:114673095-114673245	-
chr2	114716955	114717156	2:114716955-114717156	-
chr2	114717195	114717345	2:114717195-114717345	-
chr2	114724695	114724845	2:114724695-114724845	-
chr2	114727115	114727285	2:114727115-114727285	ENSG00000231538,ENSG00000225398,ENSG00000231943
chr2	114729175	114729325	2:114729175-114729325	ENSG00000231538,ENSG00000225398,ENSG00000231943
chr2	114752550	114752700	2:114752550-114752700	-
chr2	114763095	114763245	2:114763095-114763245	ENSG00000235717,ENSG00000231538
chr2	114785294	114785457	2:114785294-114785457	ENSG00000231538
chr2	114807926	114808076	2:114807926-114808076	ENSG00000235717,ENSG00000231538,ENSG00000240356
chr2	114816082	114816325	2:114816082-114816325	ENSG00000235717,ENSG00000231538
chr2	114845583	114845733	2:114845583-114845733	ENSG00000235717,ENSG00000231538
chr2	114926355	114926505	2:114926355-114926505	-
chr2	114937610	114937760	2:114937610-114937760	-
chr2	114955215	114955365	2:114955215-114955365	ENSG00000235717,ENSG00000231538
chr2	114981494	114981644	2:114981494-114981644	-
chr2	114990774	114990924	2:114990774-114990924	-
chr2	115034357	115034525	2:115034357-115034525	-
chr2	115034915	115035085	2:115034915-115035085	ENSG00000230391,ENSG00000286776,ENSG00000235717,ENSG00000231538,ENSG00000212182,ENSG00000144158
chr2	115036916	115037066	2:115036916-115037066	-
chr2	115083335	115083505	2:115083335-115083505	ENSG00000286776
chr2	115084735	115084885	2:115084735-115084885	ENSG00000286776
chr2	115113975	115114165	2:115113975-115114165	ENSG00000286776
chr2	115161275	115161485	2:115161275-115161485	ENSG00000235026,ENSG00000175497
chr2	115161615	115161765	2:115161615-115161765	ENSG00000235026,ENSG00000175497
chr2	115161895	115162045	2:115161895-115162045	ENSG00000235026,ENSG00000175497
chr2	115163135	115163285	2:115163135-115163285	ENSG00000235026,ENSG00000175497
chr2	115165655	115165805	2:115165655-115165805	ENSG00000235026,ENSG00000175497
chr2	115183295	115183445	2:115183295-115183445	-
chr2	115219435	115219585	2:115219435-115219585	-
chr2	115232072	115232222	2:115232072-115232222	ENSG00000175497
chr2	115295136	115295286	2:115295136-115295286	-
chr2	115401135	115401285	2:115401135-115401285	ENSG00000230391
chr2	115401435	115401589	2:115401435-115401589	ENSG00000230391
chr2	115421915	115422065	2:115421915-115422065	ENSG00000230391,ENSG00000136682
chr2	115443915	115444065	2:115443915-115444065	ENSG00000230391,ENSG00000175497
chr2	115531255	115531405	2:115531255-115531405	ENSG00000230391
chr2	115603415	115603565	2:115603415-115603565	ENSG00000230391
chr2	115604235	115604385	2:115604235-115604385	ENSG00000230391
chr2	115606495	115606668	2:115606495-115606668	ENSG00000230391
chr2	115650955	115651105	2:115650955-115651105	-
chr2	115720915	115721065	2:115720915-115721065	-
chr2	115733335	115733485	2:115733335-115733485	-
chr2	115739675	115739825	2:115739675-115739825	-
chr2	115746275	115746425	2:115746275-115746425	-
chr2	115771635	115771785	2:115771635-115771785	ENSG00000230391,ENSG00000144158,ENSG00000184492
chr2	115774455	115774605	2:115774455-115774605	-
chr2	115777842	115777992	2:115777842-115777992	-
chr2	115880735	115880885	2:115880735-115880885	-
chr2	115909165	115909315	2:115909165-115909315	ENSG00000272563
chr2	115910395	115910565	2:115910395-115910565	ENSG00000230391
chr2	115911683	115911833	2:115911683-115911833	-
chr2	115934335	115934505	2:115934335-115934505	ENSG00000287451
chr2	115941285	115941435	2:115941285-115941435	ENSG00000287451
chr2	115942847	115942997	2:115942847-115942997	ENSG00000287451
chr2	115946451	115946601	2:115946451-115946601	ENSG00000287451
chr2	115974715	115974865	2:115974715-115974865	ENSG00000184492
chr2	115976875	115977045	2:115976875-115977045	ENSG00000287451,ENSG00000230391
chr2	116005195	116005345	2:116005195-116005345	-
chr2	116007603	116007753	2:116007603-116007753	-
chr2	116061315	116061505	2:116061315-116061505	-
chr2	116061655	116061805	2:116061655-116061805	-
chr2	116088395	116088545	2:116088395-116088545	-
chr2	116094395	116094585	2:116094395-116094585	-
chr2	116176695	116176845	2:116176695-116176845	-
chr2	116201235	116201385	2:116201235-116201385	-
chr2	116242780	116242930	2:116242780-116242930	-
chr2	116304455	116304625	2:116304455-116304625	-
chr2	116320060	116320210	2:116320060-116320210	-
chr2	116326536	116326686	2:116326536-116326686	-
chr2	116457244	116457394	2:116457244-116457394	-
chr2	116467409	116467559	2:116467409-116467559	-
chr2	116510195	116510345	2:116510195-116510345	ENSG00000228898,ENSG00000230950,ENSG00000235871
chr2	116598935	116599085	2:116598935-116599085	ENSG00000235871
chr2	116677155	116677305	2:116677155-116677305	ENSG00000271667
chr2	116696329	116696479	2:116696329-116696479	ENSG00000235871,ENSG00000224869,ENSG00000271667
chr2	116718075	116718228	2:116718075-116718228	ENSG00000235871,ENSG00000224869,ENSG00000271667
chr2	116756779	116756929	2:116756779-116756929	ENSG00000235871,ENSG00000226341,ENSG00000224869
chr2	116785274	116785585	2:116785274-116785585	ENSG00000235871,ENSG00000226341,ENSG00000224869
chr2	116862228	116862378	2:116862228-116862378	ENSG00000235871
chr2	116946549	116946699	2:116946549-116946699	ENSG00000228898,ENSG00000230950,ENSG00000235871
chr2	116951924	116952074	2:116951924-116952074	ENSG00000228898,ENSG00000230950
chr2	116952375	116952525	2:116952375-116952525	ENSG00000227291,ENSG00000228898,ENSG00000230950,ENSG00000235871
chr2	116961288	116961438	2:116961288-116961438	ENSG00000228898,ENSG00000230950
chr2	117019121	117019271	2:117019121-117019271	ENSG00000228898,ENSG00000230950,ENSG00000230158
chr2	117088068	117088236	2:117088068-117088236	ENSG00000227291,ENSG00000239185,ENSG00000228898,ENSG00000230950
chr2	117126791	117126945	2:117126791-117126945	ENSG00000227291,ENSG00000239185
chr2	117232375	117232545	2:117232375-117232545	ENSG00000227291,ENSG00000239185
chr2	117257495	117257652	2:117257495-117257652	ENSG00000227291
chr2	117273095	117273265	2:117273095-117273265	ENSG00000227291
chr2	117310575	117310725	2:117310575-117310725	-
chr2	117315695	117315845	2:117315695-117315845	ENSG00000227291
chr2	117323475	117323625	2:117323475-117323625	ENSG00000227291
chr2	117351628	117351778	2:117351628-117351778	-
chr2	117359535	117359685	2:117359535-117359685	-
chr2	117414200	117414350	2:117414200-117414350	-
chr2	117420895	117421045	2:117420895-117421045	-
chr2	117470375	117470525	2:117470375-117470525	ENSG00000227291
chr2	117470818	117470968	2:117470818-117470968	-
chr2	117523355	117523505	2:117523355-117523505	ENSG00000286370,ENSG00000227291
chr2	117524781	117524931	2:117524781-117524931	-
chr2	117536275	117536445	2:117536275-117536445	ENSG00000286370
chr2	117602445	117602595	2:117602445-117602595	-
chr2	117603595	117603785	2:117603595-117603785	-
chr2	117660871	117661052	2:117660871-117661052	-
chr2	117661476	117661776	2:117661476-117661776	-
chr2	117714275	117714435	2:117714275-117714435	-
chr2	117718934	117719084	2:117718934-117719084	-
chr2	117772335	117772491	2:117772335-117772491	-
chr2	117785815	117785985	2:117785815-117785985	ENSG00000125631,ENSG00000238207
chr2	117814515	117814685	2:117814515-117814685	ENSG00000279227,ENSG00000272895,ENSG00000235066,ENSG00000224967,ENSG00000125633,ENSG00000125631,ENSG00000236255,ENSG00000088205,ENSG00000238207
chr2	117815035	117815185	2:117815035-117815185	ENSG00000088205
chr2	117833335	117833485	2:117833335-117833485	ENSG00000224967,ENSG00000125631,ENSG00000236255
chr2	117836055	117836205	2:117836055-117836205	ENSG00000224967,ENSG00000125631,ENSG00000236255
chr2	117836475	117836625	2:117836475-117836625	ENSG00000125631,ENSG00000236255
chr2	117846783	117846933	2:117846783-117846933	ENSG00000125631
chr2	117917595	117917745	2:117917595-117917745	ENSG00000224967,ENSG00000125631
chr2	117982775	117982925	2:117982775-117982925	-
chr2	117983921	117984071	2:117983921-117984071	-
chr2	117984736	117984886	2:117984736-117984886	-
chr2	117985195	117985345	2:117985195-117985345	ENSG00000272895
chr2	117998035	117998185	2:117998035-117998185	ENSG00000272895,ENSG00000235066,ENSG00000125633
chr2	118003415	118003585	2:118003415-118003585	ENSG00000279227,ENSG00000272895,ENSG00000235066,ENSG00000224967,ENSG00000125633
chr2	118013155	118013305	2:118013155-118013305	ENSG00000243510,ENSG00000279227,ENSG00000125633
chr2	118013435	118013585	2:118013435-118013585	ENSG00000243510,ENSG00000279227,ENSG00000235066,ENSG00000125633
chr2	118014055	118014245	2:118014055-118014245	ENSG00000243510,ENSG00000279227,ENSG00000272895,ENSG00000235066,ENSG00000224967,ENSG00000125633
chr2	118032515	118032665	2:118032515-118032665	ENSG00000243510,ENSG00000235066
chr2	118046775	118046925	2:118046775-118046925	-
chr2	118061495	118061645	2:118061495-118061645	-
chr2	118088255	118088405	2:118088255-118088405	ENSG00000125629,ENSG00000224967
chr2	118088775	118088965	2:118088775-118088965	ENSG00000125629
chr2	118089335	118089505	2:118089335-118089505	ENSG00000125629
chr2	118118615	118118765	2:118118615-118118765	-
chr2	118121208	118121358	2:118121208-118121358	-
chr2	118183735	118183885	2:118183735-118183885	ENSG00000226856
chr2	118185615	118185765	2:118185615-118185765	ENSG00000226856
chr2	118185875	118186045	2:118185875-118186045	ENSG00000226856
chr2	118186355	118186505	2:118186355-118186505	ENSG00000226856
chr2	118197416	118197566	2:118197416-118197566	-
chr2	118202835	118203005	2:118202835-118203005	-
chr2	118203135	118203285	2:118203135-118203285	-
chr2	118213057	118213207	2:118213057-118213207	-
chr2	118221535	118221685	2:118221535-118221685	-
chr2	118222115	118222265	2:118222115-118222265	ENSG00000226856
chr2	118222795	118222945	2:118222795-118222945	-
chr2	118223115	118223265	2:118223115-118223265	-
chr2	118223675	118223825	2:118223675-118223825	-
chr2	118224215	118224445	2:118224215-118224445	ENSG00000226856
chr2	118251515	118251685	2:118251515-118251685	-
chr2	118255775	118255945	2:118255775-118255945	-
chr2	118269499	118269665	2:118269499-118269665	-
chr2	118310075	118310265	2:118310075-118310265	-
chr2	118310335	118310485	2:118310335-118310485	-
chr2	118319435	118319585	2:118319435-118319585	-
chr2	118346795	118346955	2:118346795-118346955	-
chr2	118348115	118348305	2:118348115-118348305	-
chr2	118371635	118371785	2:118371635-118371785	-
chr2	118373015	118373165	2:118373015-118373165	-
chr2	118431355	118431505	2:118431355-118431505	-
chr2	118469215	118469365	2:118469215-118469365	-
chr2	118474435	118474585	2:118474435-118474585	-
chr2	118475938	118476088	2:118475938-118476088	-
chr2	118489316	118489466	2:118489316-118489466	-
chr2	118495695	118495845	2:118495695-118495845	-
chr2	118527675	118527845	2:118527675-118527845	-
chr2	118539415	118539565	2:118539415-118539565	-
chr2	118570814	118570980	2:118570814-118570980	-
chr2	118576555	118576765	2:118576555-118576765	-
chr2	118577050	118577200	2:118577050-118577200	-
chr2	118577468	118577618	2:118577468-118577618	-
chr2	118584495	118584645	2:118584495-118584645	-
chr2	118604495	118604665	2:118604495-118604665	-
chr2	118604875	118605065	2:118604875-118605065	-
chr2	118613929	118614079	2:118613929-118614079	-
chr2	118614567	118614717	2:118614567-118614717	-
chr2	118614835	118615005	2:118614835-118615005	-
chr2	118615095	118615245	2:118615095-118615245	-
chr2	118615275	118615425	2:118615275-118615425	-
chr2	118642035	118642185	2:118642035-118642185	-
chr2	118687775	118688075	2:118687775-118688075	-
chr2	118714215	118714365	2:118714215-118714365	-
chr2	118718301	118718451	2:118718301-118718451	-
chr2	118720335	118720485	2:118720335-118720485	-
chr2	118738620	118738770	2:118738620-118738770	-
chr2	118753281	118753431	2:118753281-118753431	-
chr2	118763835	118763990	2:118763835-118763990	-
chr2	118773856	118774006	2:118773856-118774006	-
chr2	118774515	118774685	2:118774515-118774685	-
chr2	118807075	118807225	2:118807075-118807225	-
chr2	118835075	118835225	2:118835075-118835225	ENSG00000163064,ENSG00000258910
chr2	118836095	118836245	2:118836095-118836245	ENSG00000163064,ENSG00000258910
chr2	118843095	118843245	2:118843095-118843245	ENSG00000163064,ENSG00000258910
chr2	118845230	118845380	2:118845230-118845380	ENSG00000163064
chr2	118847006	118847156	2:118847006-118847156	ENSG00000163064
chr2	118847815	118847965	2:118847815-118847965	ENSG00000163064,ENSG00000258910
chr2	118852735	118852885	2:118852735-118852885	ENSG00000163064
chr2	118855735	118855905	2:118855735-118855905	ENSG00000259094,ENSG00000019169,ENSG00000163064,ENSG00000258910
chr2	118865215	118865405	2:118865215-118865405	ENSG00000259094
chr2	118870014	118870164	2:118870014-118870164	-
chr2	118881655	118881825	2:118881655-118881825	ENSG00000259094,ENSG00000019169
chr2	118882735	118882905	2:118882735-118882905	ENSG00000259094,ENSG00000019169
chr2	119011535	119011705	2:119011535-119011705	ENSG00000259094,ENSG00000019169
chr2	119028495	119028645	2:119028495-119028645	ENSG00000259094,ENSG00000019169
chr2	119050055	119050225	2:119050055-119050225	-
chr2	119085677	119085827	2:119085677-119085827	-
chr2	119086455	119086605	2:119086455-119086605	-
chr2	119088935	119089145	2:119088935-119089145	-
chr2	119106415	119106565	2:119106415-119106565	ENSG00000259094,ENSG00000019169
chr2	119120515	119120665	2:119120515-119120665	-
chr2	119126715	119126865	2:119126715-119126865	-
chr2	119155915	119156065	2:119155915-119156065	ENSG00000144119
chr2	119158815	119158965	2:119158815-119158965	ENSG00000144119
chr2	119167195	119167345	2:119167195-119167345	ENSG00000264833,ENSG00000144119,ENSG00000259094,ENSG00000019169
chr2	119174555	119174725	2:119174555-119174725	ENSG00000264833
chr2	119193021	119193171	2:119193021-119193171	-
chr2	119198011	119198161	2:119198011-119198161	-
chr2	119218855	119219025	2:119218855-119219025	ENSG00000115107
chr2	119223675	119223825	2:119223675-119223825	ENSG00000115107
chr2	119234715	119234885	2:119234715-119234885	ENSG00000229867,ENSG00000115107
chr2	119240715	119240865	2:119240715-119240865	ENSG00000229867
chr2	119257275	119257445	2:119257275-119257445	-
chr2	119261175	119261325	2:119261175-119261325	ENSG00000229867
chr2	119265275	119265425	2:119265275-119265425	ENSG00000229867
chr2	119290995	119291145	2:119290995-119291145	-
chr2	119297015	119297165	2:119297015-119297165	-
chr2	119310955	119311105	2:119310955-119311105	-
chr2	119311515	119311665	2:119311515-119311665	-
chr2	119313079	119313229	2:119313079-119313229	-
chr2	119319775	119319925	2:119319775-119319925	-
chr2	119350755	119350918	2:119350755-119350918	-
chr2	119352435	119352585	2:119352435-119352585	ENSG00000155368,ENSG00000186132
chr2	119366795	119366945	2:119366795-119366945	ENSG00000155368,ENSG00000186132
chr2	119367075	119367225	2:119367075-119367225	ENSG00000155368,ENSG00000186132
chr2	119367575	119367725	2:119367575-119367725	ENSG00000155368,ENSG00000186132
chr2	119369918	119370068	2:119369918-119370068	ENSG00000155368,ENSG00000186132
chr2	119378163	119378313	2:119378163-119378313	-
chr2	119383835	119384005	2:119383835-119384005	-
chr2	119407835	119407985	2:119407835-119407985	ENSG00000231013,ENSG00000080293
chr2	119428815	119428965	2:119428815-119428965	ENSG00000171227
chr2	119431695	119431865	2:119431695-119431865	ENSG00000080293,ENSG00000171227
chr2	119432075	119432225	2:119432075-119432225	ENSG00000171227
chr2	119440571	119440721	2:119440571-119440721	ENSG00000080293
chr2	119475355	119475505	2:119475355-119475505	ENSG00000231013,ENSG00000080293
chr2	119476375	119476545	2:119476375-119476545	ENSG00000231013,ENSG00000080293
chr2	119480935	119481085	2:119480935-119481085	ENSG00000231013,ENSG00000080293
chr2	119482894	119483044	2:119482894-119483044	ENSG00000231013,ENSG00000080293
chr2	119485317	119485617	2:119485317-119485617	-
chr2	119487755	119487905	2:119487755-119487905	-
chr2	119491975	119492125	2:119491975-119492125	-
chr2	119492275	119492425	2:119492275-119492425	ENSG00000231013
chr2	119517555	119517705	2:119517555-119517705	ENSG00000080293
chr2	119521115	119521265	2:119521115-119521265	ENSG00000080293
chr2	119524115	119524265	2:119524115-119524265	ENSG00000080293
chr2	119531423	119531573	2:119531423-119531573	ENSG00000080293
chr2	119544115	119544265	2:119544115-119544265	ENSG00000163075
chr2	119544375	119544525	2:119544375-119544525	ENSG00000163075
chr2	119544835	119544985	2:119544835-119544985	ENSG00000163075
chr2	119545890	119546040	2:119545890-119546040	ENSG00000163075
chr2	119546495	119546665	2:119546495-119546665	ENSG00000163075
chr2	119548365	119548515	2:119548365-119548515	ENSG00000163075
chr2	119560475	119560625	2:119560475-119560625	-
chr2	119579895	119580065	2:119579895-119580065	-
chr2	119592575	119592745	2:119592575-119592745	ENSG00000163075
chr2	119596361	119596511	2:119596361-119596511	-
chr2	119596775	119596945	2:119596775-119596945	ENSG00000163075
chr2	119598695	119598845	2:119598695-119598845	ENSG00000163075
chr2	119639255	119639405	2:119639255-119639405	ENSG00000163075
chr2	119641675	119641825	2:119641675-119641825	ENSG00000163075
chr2	119660155	119660305	2:119660155-119660305	-
chr2	119679095	119679245	2:119679095-119679245	ENSG00000144120
chr2	119684227	119684377	2:119684227-119684377	ENSG00000144120
chr2	119693560	119693710	2:119693560-119693710	ENSG00000229326
chr2	119700895	119701045	2:119700895-119701045	ENSG00000229326
chr2	119702955	119703105	2:119702955-119703105	ENSG00000229326
chr2	119721593	119721743	2:119721593-119721743	-
chr2	119753475	119753625	2:119753475-119753625	ENSG00000088179
chr2	119759615	119759765	2:119759615-119759765	ENSG00000202046,ENSG00000088179
chr2	119771475	119771625	2:119771475-119771625	-
chr2	119820462	119820612	2:119820462-119820612	-
chr2	119823835	119823985	2:119823835-119823985	-
chr2	119826475	119826645	2:119826475-119826645	-
chr2	119862275	119862425	2:119862275-119862425	-
chr2	119874618	119874768	2:119874618-119874768	-
chr2	119940015	119940165	2:119940015-119940165	-
chr2	119980315	119980485	2:119980315-119980485	ENSG00000233741
chr2	119984926	119985076	2:119984926-119985076	ENSG00000233741
chr2	119991735	119991910	2:119991735-119991910	ENSG00000233741
chr2	120012895	120013045	2:120012895-120013045	ENSG00000115109,ENSG00000233741
chr2	120013595	120013745	2:120013595-120013745	ENSG00000115109
chr2	120064817	120064993	2:120064817-120064993	-
chr2	120067335	120067505	2:120067335-120067505	-
chr2	120175135	120175305	2:120175135-120175305	ENSG00000202046
chr2	120177335	120177485	2:120177335-120177485	ENSG00000202046
chr2	120178115	120178265	2:120178115-120178265	ENSG00000202046
chr2	120180235	120180385	2:120180235-120180385	ENSG00000202046
chr2	120206375	120206525	2:120206375-120206525	ENSG00000234065,ENSG00000243104,ENSG00000233286,ENSG00000227788,ENSG00000236878,ENSG00000202046
chr2	120223095	120223245	2:120223095-120223245	ENSG00000226479,ENSG00000223549,ENSG00000234065,ENSG00000243104,ENSG00000233286,ENSG00000227788,ENSG00000236878,ENSG00000224789
chr2	120223355	120223505	2:120223355-120223505	ENSG00000226479,ENSG00000223549,ENSG00000234065,ENSG00000243104,ENSG00000233286,ENSG00000227788,ENSG00000236878,ENSG00000202046,ENSG00000224789
chr2	120227715	120228045	2:120227715-120228045	ENSG00000226479
chr2	120244741	120244891	2:120244741-120244891	-
chr2	120245575	120245725	2:120245575-120245725	ENSG00000144118
chr2	120246815	120247115	2:120246815-120247115	ENSG00000144118
chr2	120252087	120252237	2:120252087-120252237	ENSG00000144118
chr2	120252695	120252845	2:120252695-120252845	ENSG00000144118,ENSG00000226479,ENSG00000223549,ENSG00000234065,ENSG00000243104,ENSG00000233286,ENSG00000227788,ENSG00000236878,ENSG00000202046,ENSG00000224789
chr2	120253175	120253385	2:120253175-120253385	ENSG00000144118
chr2	120283695	120283845	2:120283695-120283845	-
chr2	120294036	120294205	2:120294036-120294205	-
chr2	120305395	120305565	2:120305395-120305565	-
chr2	120312955	120313107	2:120312955-120313107	ENSG00000235840
chr2	120313275	120313445	2:120313275-120313445	ENSG00000235840,ENSG00000234065,ENSG00000243104,ENSG00000233286,ENSG00000227788,ENSG00000236878,ENSG00000202046
chr2	120320673	120320823	2:120320673-120320823	ENSG00000235840
chr2	120343475	120343645	2:120343475-120343645	ENSG00000163083
chr2	120344335	120344525	2:120344335-120344525	ENSG00000163083
chr2	120345188	120345338	2:120345188-120345338	ENSG00000163083
chr2	120345355	120345565	2:120345355-120345565	ENSG00000163083
chr2	120346095	120346276	2:120346095-120346276	ENSG00000163083
chr2	120346655	120346805	2:120346655-120346805	ENSG00000163083
chr2	120347455	120347625	2:120347455-120347625	ENSG00000163083
chr2	120347741	120347891	2:120347741-120347891	ENSG00000163083
chr2	120349355	120349505	2:120349355-120349505	ENSG00000163083
chr2	120361229	120361379	2:120361229-120361379	-
chr2	120376335	120376493	2:120376335-120376493	-
chr2	120384007	120384157	2:120384007-120384157	-
chr2	120385175	120385325	2:120385175-120385325	-
chr2	120395975	120396125	2:120395975-120396125	-
chr2	120402135	120402325	2:120402135-120402325	-
chr2	120437344	120437494	2:120437344-120437494	-
chr2	120442135	120442302	2:120442135-120442302	-
chr2	120442995	120443145	2:120442995-120443145	ENSG00000280409
chr2	120445535	120445705	2:120445535-120445705	ENSG00000280409
chr2	120466055	120466205	2:120466055-120466205	ENSG00000280409
chr2	120480543	120480693	2:120480543-120480693	ENSG00000280409
chr2	120521355	120521505	2:120521355-120521505	-
chr2	120521926	120522076	2:120521926-120522076	-
chr2	120524355	120524505	2:120524355-120524505	ENSG00000237614
chr2	120525338	120525505	2:120525338-120525505	-
chr2	120540495	120540645	2:120540495-120540645	ENSG00000237614
chr2	120550934	120551084	2:120550934-120551084	ENSG00000232140,ENSG00000237614
chr2	120552995	120553145	2:120552995-120553145	ENSG00000232140,ENSG00000237614
chr2	120553295	120553445	2:120553295-120553445	ENSG00000232140,ENSG00000237614
chr2	120564475	120564625	2:120564475-120564625	ENSG00000232140
chr2	120568342	120568505	2:120568342-120568505	ENSG00000232140
chr2	120587035	120587185	2:120587035-120587185	-
chr2	120594935	120595085	2:120594935-120595085	-
chr2	120622555	120622705	2:120622555-120622705	-
chr2	120631829	120631979	2:120631829-120631979	-
chr2	120654475	120654625	2:120654475-120654625	ENSG00000201006
chr2	120661635	120661805	2:120661635-120661805	ENSG00000201006
chr2	120669635	120669785	2:120669635-120669785	ENSG00000201006
chr2	120672855	120673005	2:120672855-120673005	-
chr2	120675615	120675785	2:120675615-120675785	-
chr2	120678375	120678525	2:120678375-120678525	-
chr2	120680375	120680525	2:120680375-120680525	ENSG00000229774,ENSG00000201006
chr2	120695735	120695885	2:120695735-120695885	ENSG00000236145,ENSG00000201584,ENSG00000229774
chr2	120723175	120723325	2:120723175-120723325	ENSG00000229774
chr2	120729505	120729705	2:120729505-120729705	ENSG00000229774
chr2	120729775	120729945	2:120729775-120729945	ENSG00000229774
chr2	120735048	120735198	2:120735048-120735198	-
chr2	120735395	120735545	2:120735395-120735545	ENSG00000074047
chr2	120735815	120735985	2:120735815-120735985	ENSG00000074047,ENSG00000229774
chr2	120736715	120736865	2:120736715-120736865	ENSG00000074047
chr2	120737095	120737265	2:120737095-120737265	ENSG00000074047,ENSG00000229774
chr2	120737515	120737685	2:120737515-120737685	ENSG00000074047
chr2	120737912	120738062	2:120737912-120738062	-
chr2	120739445	120739745	2:120739445-120739745	ENSG00000074047
chr2	120740855	120741005	2:120740855-120741005	ENSG00000074047
chr2	120741208	120741358	2:120741208-120741358	ENSG00000074047
chr2	120741675	120741845	2:120741675-120741845	ENSG00000074047
chr2	120742195	120742345	2:120742195-120742345	ENSG00000074047
chr2	120749955	120750105	2:120749955-120750105	-
chr2	120758315	120758465	2:120758315-120758465	-
chr2	120760835	120760985	2:120760835-120760985	-
chr2	120765395	120765545	2:120765395-120765545	-
chr2	120765797	120765947	2:120765797-120765947	-
chr2	120765955	120766165	2:120765955-120766165	-
chr2	120766801	120766951	2:120766801-120766951	-
chr2	120767148	120767298	2:120767148-120767298	-
chr2	120780075	120780242	2:120780075-120780242	-
chr2	120797655	120797805	2:120797655-120797805	ENSG00000074047
chr2	120798675	120798825	2:120798675-120798825	ENSG00000074047
chr2	120803895	120804045	2:120803895-120804045	ENSG00000074047
chr2	120805195	120805345	2:120805195-120805345	-
chr2	120809635	120809785	2:120809635-120809785	-
chr2	120820355	120820505	2:120820355-120820505	-
chr2	120822175	120822325	2:120822175-120822325	-
chr2	120826035	120826185	2:120826035-120826185	-
chr2	120841322	120841505	2:120841322-120841505	-
chr2	120841691	120841841	2:120841691-120841841	-
chr2	120847815	120847965	2:120847815-120847965	-
chr2	120850655	120850805	2:120850655-120850805	ENSG00000271709
chr2	120856024	120856174	2:120856024-120856174	-
chr2	120856695	120856859	2:120856695-120856859	ENSG00000271709
chr2	120862355	120862525	2:120862355-120862525	ENSG00000271709
chr2	120867355	120867505	2:120867355-120867505	ENSG00000271709
chr2	120887375	120887550	2:120887375-120887550	-
chr2	120887795	120887945	2:120887795-120887945	-
chr2	120893095	120893285	2:120893095-120893285	-
chr2	120893997	120894165	2:120893997-120894165	-
chr2	120899012	120899162	2:120899012-120899162	-
chr2	120899945	120900095	2:120899945-120900095	-
chr2	120912759	120912909	2:120912759-120912909	-
chr2	120915135	120915305	2:120915135-120915305	-
chr2	120932950	120933100	2:120932950-120933100	-
chr2	120935395	120935562	2:120935395-120935562	-
chr2	120935775	120935925	2:120935775-120935925	ENSG00000201584
chr2	120936835	120936985	2:120936835-120936985	-
chr2	120937755	120937905	2:120937755-120937905	-
chr2	120939735	120939901	2:120939735-120939901	-
chr2	120949495	120949665	2:120949495-120949665	-
chr2	120958052	120958202	2:120958052-120958202	-
chr2	120958781	120958931	2:120958781-120958931	-
chr2	120979147	120979297	2:120979147-120979297	-
chr2	121009095	121009245	2:121009095-121009245	ENSG00000201584
chr2	121018795	121018945	2:121018795-121018945	ENSG00000201584
chr2	121019076	121019226	2:121019076-121019226	ENSG00000201584
chr2	121030735	121030885	2:121030735-121030885	ENSG00000201584
chr2	121058984	121059134	2:121058984-121059134	ENSG00000201584
chr2	121062655	121062805	2:121062655-121062805	ENSG00000201584
chr2	121071095	121071245	2:121071095-121071245	ENSG00000201584,ENSG00000229774
chr2	121074375	121074525	2:121074375-121074525	-
chr2	121075175	121075345	2:121075175-121075345	ENSG00000236145,ENSG00000234455,ENSG00000201584,ENSG00000229774
chr2	121075680	121075980	2:121075680-121075980	-
chr2	121076035	121076185	2:121076035-121076185	-
chr2	121076355	121076505	2:121076355-121076505	-
chr2	121077055	121077205	2:121077055-121077205	ENSG00000236145,ENSG00000234455,ENSG00000201584,ENSG00000229774
chr2	121080275	121080425	2:121080275-121080425	ENSG00000234455
chr2	121085041	121085191	2:121085041-121085191	ENSG00000234455
chr2	121085894	121086044	2:121085894-121086044	ENSG00000234455
chr2	121088915	121089101	2:121088915-121089101	ENSG00000234455
chr2	121095395	121095545	2:121095395-121095545	ENSG00000232723,ENSG00000236145,ENSG00000234455
chr2	121099486	121099636	2:121099486-121099636	-
chr2	121100055	121100225	2:121100055-121100225	ENSG00000232723,ENSG00000236145
chr2	121104815	121104965	2:121104815-121104965	ENSG00000236145
chr2	121128875	121129025	2:121128875-121129025	ENSG00000232723,ENSG00000236145
chr2	121205635	121205805	2:121205635-121205805	ENSG00000236145
chr2	121242173	121242323	2:121242173-121242323	ENSG00000115112
chr2	121257022	121257185	2:121257022-121257185	-
chr2	121271795	121271945	2:121271795-121271945	ENSG00000232723,ENSG00000236145
chr2	121284254	121284404	2:121284254-121284404	ENSG00000115112
chr2	121284555	121284705	2:121284555-121284705	ENSG00000232723,ENSG00000115112
chr2	121285035	121285205	2:121285035-121285205	ENSG00000232723,ENSG00000115112
chr2	121297575	121297725	2:121297575-121297725	ENSG00000232723,ENSG00000115112,ENSG00000236145
chr2	121322955	121323105	2:121322955-121323105	ENSG00000232723
chr2	121338544	121338694	2:121338544-121338694	-
chr2	121350198	121350348	2:121350198-121350348	-
chr2	121354465	121354615	2:121354465-121354615	-
chr2	121356175	121356325	2:121356175-121356325	ENSG00000232723,ENSG00000236145
chr2	121400346	121400496	2:121400346-121400496	-
chr2	121402415	121402565	2:121402415-121402565	ENSG00000213239
chr2	121409525	121409825	2:121409525-121409825	-
chr2	121429284	121429434	2:121429284-121429434	-
chr2	121473649	121473799	2:121473649-121473799	-
chr2	121476235	121476385	2:121476235-121476385	-
chr2	121476755	121476905	2:121476755-121476905	-
chr2	121476975	121477125	2:121476975-121477125	-
chr2	121480255	121480425	2:121480255-121480425	-
chr2	121480915	121481070	2:121480915-121481070	-
chr2	121490315	121490465	2:121490315-121490465	-
chr2	121490695	121490845	2:121490695-121490845	-
chr2	121513801	121513951	2:121513801-121513951	-
chr2	121514855	121515005	2:121514855-121515005	ENSG00000074054
chr2	121524835	121525005	2:121524835-121525005	ENSG00000074054
chr2	121525475	121525625	2:121525475-121525625	ENSG00000264229,ENSG00000265451
chr2	121529995	121530145	2:121529995-121530145	ENSG00000213239,ENSG00000264229,ENSG00000265451,ENSG00000074054
chr2	121530295	121530445	2:121530295-121530445	ENSG00000264229,ENSG00000265451,ENSG00000074054
chr2	121530575	121530745	2:121530575-121530745	ENSG00000213239,ENSG00000264229,ENSG00000265451,ENSG00000074054
chr2	121530995	121531185	2:121530995-121531185	ENSG00000213239,ENSG00000264229,ENSG00000265451,ENSG00000074054
chr2	121556335	121556485	2:121556335-121556485	-
chr2	121563135	121563285	2:121563135-121563285	-
chr2	121596315	121596465	2:121596315-121596465	ENSG00000222467
chr2	121596576	121596726	2:121596576-121596726	ENSG00000222467
chr2	121597735	121597885	2:121597735-121597885	ENSG00000222467
chr2	121617355	121617565	2:121617355-121617565	ENSG00000222467
chr2	121633555	121633705	2:121633555-121633705	-
chr2	121648675	121648845	2:121648675-121648845	ENSG00000236859,ENSG00000074054
chr2	121649175	121649345	2:121649175-121649345	ENSG00000236859,ENSG00000074054
chr2	121649535	121649705	2:121649535-121649705	ENSG00000213239,ENSG00000230993,ENSG00000236859,ENSG00000222467,ENSG00000264229,ENSG00000265451,ENSG00000074054
chr2	121649955	121650125	2:121649955-121650125	ENSG00000213239,ENSG00000230993,ENSG00000236859,ENSG00000074054
chr2	121650575	121650805	2:121650575-121650805	ENSG00000230993
chr2	121662035	121662185	2:121662035-121662185	ENSG00000230993
chr2	121685335	121685485	2:121685335-121685485	ENSG00000279721
chr2	121689415	121689565	2:121689415-121689565	ENSG00000213239,ENSG00000279721
chr2	121696608	121696758	2:121696608-121696758	ENSG00000213239
chr2	121697135	121697285	2:121697135-121697285	ENSG00000213239,ENSG00000279721
chr2	121700593	121700743	2:121700593-121700743	ENSG00000213239
chr2	121716760	121716910	2:121716760-121716910	ENSG00000213239
chr2	121718835	121718985	2:121718835-121718985	ENSG00000213239
chr2	121736915	121737105	2:121736915-121737105	ENSG00000224655,ENSG00000270798,ENSG00000211460,ENSG00000155438,ENSG00000213239
chr2	121748295	121748445	2:121748295-121748445	ENSG00000270798
chr2	121755475	121755645	2:121755475-121755645	ENSG00000224655,ENSG00000270798,ENSG00000211460,ENSG00000155438
chr2	121804435	121804585	2:121804435-121804585	ENSG00000224655
chr2	121811375	121811525	2:121811375-121811525	ENSG00000224655
chr2	121826115	121826285	2:121826115-121826285	-
chr2	121836515	121836665	2:121836515-121836665	-
chr2	121836731	121836885	2:121836731-121836885	-
chr2	121856495	121856665	2:121856495-121856665	ENSG00000224655
chr2	121872749	121872899	2:121872749-121872899	-
chr2	121880335	121880485	2:121880335-121880485	-
chr2	121888315	121888465	2:121888315-121888465	-
chr2	121897695	121897883	2:121897695-121897883	ENSG00000286481
chr2	121902195	121902345	2:121902195-121902345	ENSG00000286481
chr2	121908024	121908225	2:121908024-121908225	ENSG00000286481
chr2	121949495	121949645	2:121949495-121949645	-
chr2	121975155	121975325	2:121975155-121975325	ENSG00000287871,ENSG00000224655
chr2	121975555	121975705	2:121975555-121975705	-
chr2	121976088	121976238	2:121976088-121976238	-
chr2	121977075	121977225	2:121977075-121977225	-
chr2	122001498	122001648	2:122001498-122001648	-
chr2	122007215	122007365	2:122007215-122007365	-
chr2	122007775	122007945	2:122007775-122007945	-
chr2	122034855	122035005	2:122034855-122035005	-
chr2	122072815	122072965	2:122072815-122072965	-
chr2	122076820	122077005	2:122076820-122077005	-
chr2	122078526	122078685	2:122078526-122078685	-
chr2	122081555	122081705	2:122081555-122081705	-
chr2	122081835	122082043	2:122081835-122082043	-
chr2	122108295	122108445	2:122108295-122108445	-
chr2	122136175	122136325	2:122136175-122136325	-
chr2	122138155	122138305	2:122138155-122138305	-
chr2	122155782	122156082	2:122155782-122156082	-
chr2	122168935	122169085	2:122168935-122169085	-
chr2	122186755	122186925	2:122186755-122186925	-
chr2	122191455	122191625	2:122191455-122191625	-
chr2	122205675	122205865	2:122205675-122205865	-
chr2	122224015	122224165	2:122224015-122224165	-
chr2	122226333	122226483	2:122226333-122226483	-
chr2	122232975	122233165	2:122232975-122233165	-
chr2	122282254	122282404	2:122282254-122282404	-
chr2	122307765	122307915	2:122307765-122307915	-
chr2	122368653	122368803	2:122368653-122368803	-
chr2	122398867	122399017	2:122398867-122399017	-
chr2	122403671	122403821	2:122403671-122403821	-
chr2	122424084	122424245	2:122424084-122424245	-
chr2	122432108	122432277	2:122432108-122432277	-
chr2	122451155	122451325	2:122451155-122451325	ENSG00000287871
chr2	122482382	122482532	2:122482382-122482532	ENSG00000287871
chr2	122525395	122525545	2:122525395-122525545	ENSG00000287871
chr2	122531915	122532065	2:122531915-122532065	ENSG00000287871
chr2	122562515	122562665	2:122562515-122562665	ENSG00000287871
chr2	122565475	122565625	2:122565475-122565625	ENSG00000287871
chr2	122607777	122607927	2:122607777-122607927	-
chr2	122609835	122609985	2:122609835-122609985	-
chr2	122610038	122610188	2:122610038-122610188	-
chr2	122632272	122632422	2:122632272-122632422	-
chr2	122635835	122635985	2:122635835-122635985	-
chr2	122661427	122661577	2:122661427-122661577	-
chr2	122675482	122675645	2:122675482-122675645	-
chr2	122689428	122689605	2:122689428-122689605	-
chr2	122710175	122710325	2:122710175-122710325	ENSG00000287871
chr2	122748545	122748695	2:122748545-122748695	-
chr2	122796754	122796904	2:122796754-122796904	-
chr2	122797935	122798085	2:122797935-122798085	-
chr2	122843555	122843705	2:122843555-122843705	-
chr2	122867895	122868045	2:122867895-122868045	ENSG00000286481
chr2	122868895	122869045	2:122868895-122869045	ENSG00000286481
chr2	122886615	122886765	2:122886615-122886765	-
chr2	122886875	122887025	2:122886875-122887025	-
chr2	122903895	122904045	2:122903895-122904045	-
chr2	122939955	122940105	2:122939955-122940105	-
chr2	122990175	122990345	2:122990175-122990345	ENSG00000232740
chr2	123000017	123000167	2:123000017-123000167	-
chr2	123015195	123015385	2:123015195-123015385	ENSG00000232740
chr2	123052853	123053003	2:123052853-123053003	ENSG00000232740,ENSG00000237856
chr2	123061655	123061865	2:123061655-123061865	ENSG00000232740,ENSG00000237856
chr2	123129155	123129325	2:123129155-123129325	ENSG00000232740
chr2	123144395	123144545	2:123144395-123144545	ENSG00000232740
chr2	123152891	123153041	2:123152891-123153041	ENSG00000232740
chr2	123205075	123205245	2:123205075-123205245	-
chr2	123206169	123206319	2:123206169-123206319	-
chr2	123272435	123272585	2:123272435-123272585	ENSG00000279874,ENSG00000232740
chr2	123276891	123277041	2:123276891-123277041	-
chr2	123318555	123318705	2:123318555-123318705	-
chr2	123396995	123397145	2:123396995-123397145	-
chr2	123418189	123418339	2:123418189-123418339	ENSG00000287854
chr2	123419076	123419226	2:123419076-123419226	ENSG00000287854
chr2	123447495	123447645	2:123447495-123447645	ENSG00000226708
chr2	123453075	123453225	2:123453075-123453225	ENSG00000226708
chr2	123513417	123513605	2:123513417-123513605	-
chr2	123514955	123515105	2:123514955-123515105	-
chr2	123597855	123598005	2:123597855-123598005	-
chr2	123608266	123608416	2:123608266-123608416	-
chr2	123679350	123679545	2:123679350-123679545	ENSG00000235640
chr2	123688375	123688545	2:123688375-123688545	ENSG00000235640
chr2	123697167	123697317	2:123697167-123697317	ENSG00000235640
chr2	123730435	123730585	2:123730435-123730585	ENSG00000227738
chr2	123731095	123731245	2:123731095-123731245	ENSG00000279874,ENSG00000227738,ENSG00000235640
chr2	123731375	123731525	2:123731375-123731525	ENSG00000279874,ENSG00000227738,ENSG00000235640
chr2	123791137	123791287	2:123791137-123791287	ENSG00000279874,ENSG00000227738
chr2	123871057	123871207	2:123871057-123871207	ENSG00000223118,ENSG00000279874
chr2	123880935	123881105	2:123880935-123881105	ENSG00000223118,ENSG00000279874
chr2	123906475	123906625	2:123906475-123906625	ENSG00000223118,ENSG00000279874,ENSG00000227738
chr2	123993815	123993985	2:123993815-123993985	-
chr2	123997915	123998091	2:123997915-123998091	-
chr2	123999535	123999685	2:123999535-123999685	-
chr2	123999703	124000003	2:123999703-124000003	-
chr2	124018992	124019142	2:124018992-124019142	ENSG00000228400
chr2	124024615	124024938	2:124024615-124024938	ENSG00000155052,ENSG00000228400
chr2	124025175	124025345	2:124025175-124025345	ENSG00000155052,ENSG00000228400
chr2	124025647	124025797	2:124025647-124025797	-
chr2	124027255	124027405	2:124027255-124027405	ENSG00000155052,ENSG00000228400
chr2	124088755	124088905	2:124088755-124088905	-
chr2	124089353	124089503	2:124089353-124089503	-
chr2	124089795	124089945	2:124089795-124089945	-
chr2	124133595	124133763	2:124133595-124133763	-
chr2	124133942	124134092	2:124133942-124134092	-
chr2	124147669	124147819	2:124147669-124147819	-
chr2	124165801	124165951	2:124165801-124165951	-
chr2	124167615	124167765	2:124167615-124167765	-
chr2	124207283	124207433	2:124207283-124207433	-
chr2	124267935	124268085	2:124267935-124268085	-
chr2	124269500	124269665	2:124269500-124269665	-
chr2	124283195	124283345	2:124283195-124283345	-
chr2	124319019	124319225	2:124319019-124319225	-
chr2	124320424	124320574	2:124320424-124320574	-
chr2	124325795	124325965	2:124325795-124325965	-
chr2	124353755	124353912	2:124353755-124353912	-
chr2	124380992	124381142	2:124380992-124381142	-
chr2	124404431	124404581	2:124404431-124404581	-
chr2	124437935	124438085	2:124437935-124438085	-
chr2	124463491	124463645	2:124463491-124463645	-
chr2	124476415	124476565	2:124476415-124476565	-
chr2	124501815	124502005	2:124501815-124502005	-
chr2	124502240	124502390	2:124502240-124502390	-
chr2	124519475	124519625	2:124519475-124519625	-
chr2	124530323	124530490	2:124530323-124530490	-
chr2	124533755	124533985	2:124533755-124533985	-
chr2	124543055	124543205	2:124543055-124543205	ENSG00000286515,ENSG00000238046
chr2	124543335	124543520	2:124543335-124543520	-
chr2	124558415	124558565	2:124558415-124558565	-
chr2	124563573	124563723	2:124563573-124563723	-
chr2	124582523	124582673	2:124582523-124582673	-
chr2	124652224	124652374	2:124652224-124652374	ENSG00000238046
chr2	124653967	124654117	2:124653967-124654117	ENSG00000238046
chr2	124664475	124664665	2:124664475-124664665	ENSG00000286384,ENSG00000238046
chr2	124668255	124668405	2:124668255-124668405	ENSG00000238046
chr2	124697590	124697745	2:124697590-124697745	ENSG00000286384,ENSG00000238046
chr2	124742955	124743105	2:124742955-124743105	ENSG00000270815
chr2	124757375	124757525	2:124757375-124757525	ENSG00000270815
chr2	124763699	124763849	2:124763699-124763849	ENSG00000270815
chr2	124803835	124803985	2:124803835-124803985	ENSG00000270815
chr2	124804135	124804285	2:124804135-124804285	ENSG00000270815,ENSG00000238046
chr2	124810255	124810425	2:124810255-124810425	ENSG00000270815,ENSG00000238046
chr2	124834465	124834615	2:124834465-124834615	-
chr2	124836955	124837116	2:124836955-124837116	-
chr2	124871457	124871607	2:124871457-124871607	-
chr2	124877175	124877325	2:124877175-124877325	-
chr2	124881095	124881245	2:124881095-124881245	ENSG00000252674
chr2	124881595	124881745	2:124881595-124881745	-
chr2	124911066	124911216	2:124911066-124911216	ENSG00000252674
chr2	124912696	124912846	2:124912696-124912846	ENSG00000252674
chr2	124915901	124916051	2:124915901-124916051	ENSG00000252674
chr2	124924575	124924725	2:124924575-124924725	ENSG00000252674
chr2	124938422	124938572	2:124938422-124938572	ENSG00000252674
chr2	124950616	124950775	2:124950616-124950775	ENSG00000252674
chr2	124973515	124973685	2:124973515-124973685	ENSG00000206726
chr2	124985635	124985785	2:124985635-124985785	ENSG00000206726
chr2	124996750	124996900	2:124996750-124996900	ENSG00000206726
chr2	124998672	124998822	2:124998672-124998822	ENSG00000206726
chr2	125014347	125014545	2:125014347-125014545	-
chr2	125140104	125140254	2:125140104-125140254	-
chr2	125201146	125201296	2:125201146-125201296	-
chr2	125224984	125225145	2:125224984-125225145	-
chr2	125228125	125228306	2:125228125-125228306	-
chr2	125248855	125249005	2:125248855-125249005	ENSG00000226813
chr2	125264635	125264785	2:125264635-125264785	-
chr2	125284341	125284491	2:125284341-125284491	-
chr2	125313915	125314085	2:125313915-125314085	-
chr2	125319535	125319725	2:125319535-125319725	-
chr2	125395735	125395885	2:125395735-125395885	-
chr2	125435793	125435943	2:125435793-125435943	-
chr2	125449612	125449762	2:125449612-125449762	-
chr2	125467075	125467225	2:125467075-125467225	-
chr2	125469775	125469925	2:125469775-125469925	-
chr2	125472175	125472325	2:125472175-125472325	ENSG00000226813,ENSG00000235491
chr2	125516615	125516782	2:125516615-125516782	-
chr2	125553026	125553176	2:125553026-125553176	-
chr2	125580954	125581145	2:125580954-125581145	-
chr2	125581315	125581465	2:125581315-125581465	-
chr2	125581695	125581845	2:125581695-125581845	-
chr2	125582615	125582765	2:125582615-125582765	-
chr2	125592966	125593116	2:125592966-125593116	-
chr2	125593214	125593364	2:125593214-125593364	-
chr2	125652335	125652485	2:125652335-125652485	ENSG00000235491,ENSG00000286206
chr2	125659679	125659829	2:125659679-125659829	ENSG00000235491,ENSG00000286206
chr2	125745675	125745845	2:125745675-125745845	ENSG00000286515,ENSG00000226813,ENSG00000235491,ENSG00000286206
chr2	125746653	125746953	2:125746653-125746953	ENSG00000235491
chr2	125822815	125822985	2:125822815-125822985	ENSG00000224410
chr2	125837235	125837385	2:125837235-125837385	-
chr2	125854147	125854322	2:125854147-125854322	-
chr2	125864717	125864905	2:125864717-125864905	-
chr2	125957855	125958005	2:125957855-125958005	-
chr2	125959135	125959325	2:125959135-125959325	ENSG00000286515,ENSG00000226813
chr2	125968435	125968585	2:125968435-125968585	-
chr2	125998275	125998425	2:125998275-125998425	ENSG00000286515,ENSG00000226813
chr2	125998695	125998865	2:125998695-125998865	ENSG00000286515,ENSG00000226813
chr2	126029415	126029590	2:126029415-126029590	ENSG00000226813
chr2	126187794	126187944	2:126187794-126187944	ENSG00000286515
chr2	126200419	126200569	2:126200419-126200569	ENSG00000286515
chr2	126200795	126200945	2:126200795-126200945	ENSG00000286515
chr2	126227352	126227502	2:126227352-126227502	-
chr2	126239461	126239611	2:126239461-126239611	-
chr2	126241669	126241819	2:126241669-126241819	-
chr2	126245055	126245225	2:126245055-126245225	ENSG00000236655,ENSG00000286515,ENSG00000226813
chr2	126247535	126247685	2:126247535-126247685	-
chr2	126284665	126284815	2:126284665-126284815	-
chr2	126302195	126302365	2:126302195-126302365	ENSG00000236655,ENSG00000235774
chr2	126302755	126302945	2:126302755-126302945	ENSG00000236655,ENSG00000235774
chr2	126303235	126303405	2:126303235-126303405	ENSG00000236655,ENSG00000235774
chr2	126325155	126325305	2:126325155-126325305	ENSG00000236655
chr2	126325315	126325465	2:126325315-126325465	ENSG00000236655
chr2	126399103	126399265	2:126399103-126399265	-
chr2	126440215	126440365	2:126440215-126440365	-
chr2	126447855	126448005	2:126447855-126448005	-
chr2	126482929	126483085	2:126482929-126483085	-
chr2	126488275	126488425	2:126488275-126488425	-
chr2	126507495	126507645	2:126507495-126507645	-
chr2	126528215	126528365	2:126528215-126528365	ENSG00000206963,ENSG00000213236
chr2	126571470	126571620	2:126571470-126571620	ENSG00000213236
chr2	126575756	126575906	2:126575756-126575906	ENSG00000213236
chr2	126627755	126627905	2:126627755-126627905	ENSG00000288524
chr2	126634375	126634545	2:126634375-126634545	ENSG00000288524
chr2	126655715	126655865	2:126655715-126655865	ENSG00000136732,ENSG00000288524
chr2	126656175	126656325	2:126656175-126656325	ENSG00000206963,ENSG00000136732,ENSG00000288524
chr2	126656455	126656825	2:126656455-126656825	ENSG00000206963,ENSG00000136732,ENSG00000288524
chr2	126657675	126657845	2:126657675-126657845	ENSG00000206963,ENSG00000235128,ENSG00000136732,ENSG00000288524
chr2	126657975	126658145	2:126657975-126658145	ENSG00000206963,ENSG00000235128,ENSG00000136732,ENSG00000288524
chr2	126659215	126659385	2:126659215-126659385	ENSG00000206963,ENSG00000235128,ENSG00000136732,ENSG00000288524
chr2	126666203	126666353	2:126666203-126666353	ENSG00000206963,ENSG00000235128,ENSG00000288524
chr2	126673995	126674145	2:126673995-126674145	ENSG00000206963,ENSG00000235128
chr2	126719355	126719505	2:126719355-126719505	ENSG00000206963
chr2	126749695	126749845	2:126749695-126749845	ENSG00000206963
chr2	126752243	126752393	2:126752243-126752393	-
chr2	126776735	126776885	2:126776735-126776885	ENSG00000206963,ENSG00000213236
chr2	126776915	126777085	2:126776915-126777085	ENSG00000206963,ENSG00000213236
chr2	126777455	126777625	2:126777455-126777625	ENSG00000206963,ENSG00000288524,ENSG00000213236,ENSG00000286515,ENSG00000226813
chr2	126778995	126779205	2:126778995-126779205	-
chr2	126779335	126779485	2:126779335-126779485	-
chr2	126782295	126782445	2:126782295-126782445	-
chr2	126784135	126784285	2:126784135-126784285	-
chr2	126809115	126809265	2:126809115-126809265	-
chr2	126809515	126809665	2:126809515-126809665	-
chr2	126831835	126831985	2:126831835-126831985	-
chr2	126832191	126832341	2:126832191-126832341	-
chr2	126837958	126838108	2:126837958-126838108	-
chr2	126838435	126838585	2:126838435-126838585	-
chr2	126856558	126856725	2:126856558-126856725	ENSG00000237524
chr2	126860509	126860659	2:126860509-126860659	-
chr2	126886395	126886565	2:126886395-126886565	ENSG00000237524
chr2	126936508	126936658	2:126936508-126936658	-
chr2	126936832	126936991	2:126936832-126936991	-
chr2	126945204	126945354	2:126945204-126945354	-
chr2	126970675	126970845	2:126970675-126970845	-
chr2	126972095	126972245	2:126972095-126972245	ENSG00000237524
chr2	126981635	126981785	2:126981635-126981785	-
chr2	126994397	126994605	2:126994397-126994605	-
chr2	126995749	126995905	2:126995749-126995905	-
chr2	126996375	126996525	2:126996375-126996525	-
chr2	127003512	127003662	2:127003512-127003662	-
chr2	127024835	127025005	2:127024835-127025005	ENSG00000260163,ENSG00000286971,ENSG00000260634,ENSG00000238788
chr2	127025115	127025285	2:127025115-127025285	ENSG00000260163,ENSG00000286971,ENSG00000260634,ENSG00000238788
chr2	127025675	127025825	2:127025675-127025825	ENSG00000260163,ENSG00000286971,ENSG00000260634,ENSG00000238788
chr2	127043515	127043665	2:127043515-127043665	-
chr2	127050215	127050385	2:127050215-127050385	ENSG00000136717
chr2	127064915	127065065	2:127064915-127065065	ENSG00000136717
chr2	127068115	127068285	2:127068115-127068285	ENSG00000136717
chr2	127073241	127073391	2:127073241-127073391	-
chr2	127079555	127079705	2:127079555-127079705	-
chr2	127080535	127080705	2:127080535-127080705	-
chr2	127085275	127085445	2:127085275-127085445	ENSG00000136717
chr2	127087335	127087485	2:127087335-127087485	ENSG00000136717
chr2	127094613	127094763	2:127094613-127094763	-
chr2	127094915	127095065	2:127094915-127095065	-
chr2	127105695	127105945	2:127105695-127105945	ENSG00000136717
chr2	127106115	127106265	2:127106115-127106265	ENSG00000136717
chr2	127106315	127106465	2:127106315-127106465	ENSG00000136717
chr2	127107095	127107395	2:127107095-127107395	ENSG00000136717
chr2	127128595	127128745	2:127128595-127128745	-
chr2	127135355	127135505	2:127135355-127135505	ENSG00000286400
chr2	127135584	127135734	2:127135584-127135734	ENSG00000286400
chr2	127143335	127143485	2:127143335-127143485	ENSG00000286400
chr2	127157795	127157945	2:127157795-127157945	ENSG00000237630,ENSG00000286400
chr2	127165875	127166025	2:127165875-127166025	ENSG00000237630
chr2	127166355	127166505	2:127166355-127166505	ENSG00000237630
chr2	127170035	127170185	2:127170035-127170185	ENSG00000237630
chr2	127174275	127174425	2:127174275-127174425	ENSG00000237630
chr2	127197915	127198065	2:127197915-127198065	ENSG00000226789,ENSG00000186684
chr2	127204795	127205005	2:127204795-127205005	ENSG00000186684
chr2	127208455	127208625	2:127208455-127208625	ENSG00000226789,ENSG00000186684
chr2	127218809	127218959	2:127218809-127218959	ENSG00000186684
chr2	127219195	127219345	2:127219195-127219345	ENSG00000226789,ENSG00000186684
chr2	127219875	127220025	2:127219875-127220025	ENSG00000226789,ENSG00000186684
chr2	127220195	127220365	2:127220195-127220365	ENSG00000226789,ENSG00000186684
chr2	127220915	127221105	2:127220915-127221105	ENSG00000226789,ENSG00000186684
chr2	127249109	127249259	2:127249109-127249259	ENSG00000226789
chr2	127279972	127280122	2:127279972-127280122	-
chr2	127294115	127294265	2:127294115-127294265	ENSG00000200250,ENSG00000286145,ENSG00000163161
chr2	127324775	127324945	2:127324775-127324945	ENSG00000200250
chr2	127355544	127355705	2:127355544-127355705	-
chr2	127359655	127359805	2:127359655-127359805	-
chr2	127387255	127387425	2:127387255-127387425	ENSG00000264075,ENSG00000115718,ENSG00000287742,ENSG00000236682,ENSG00000200250,ENSG00000169967
chr2	127387975	127388145	2:127387975-127388145	ENSG00000202429,ENSG00000264075,ENSG00000115718,ENSG00000287742,ENSG00000236682,ENSG00000200250,ENSG00000169967
chr2	127405856	127406006	2:127405856-127406006	ENSG00000287742
chr2	127408075	127408225	2:127408075-127408225	ENSG00000264075,ENSG00000115718,ENSG00000287742,ENSG00000236682,ENSG00000169967
chr2	127415995	127416145	2:127415995-127416145	ENSG00000264075,ENSG00000115718
chr2	127423135	127423349	2:127423135-127423349	ENSG00000264075,ENSG00000115718
chr2	127423648	127423798	2:127423648-127423798	ENSG00000264075,ENSG00000115718
chr2	127452135	127452305	2:127452135-127452305	ENSG00000231731
chr2	127453715	127453918	2:127453715-127453918	ENSG00000231731
chr2	127454055	127454205	2:127454055-127454205	ENSG00000231731
chr2	127463515	127463685	2:127463515-127463685	ENSG00000231731
chr2	127463775	127463925	2:127463775-127463925	ENSG00000231731
chr2	127479335	127479505	2:127479335-127479505	ENSG00000202429,ENSG00000231731
chr2	127479995	127480145	2:127479995-127480145	-
chr2	127480475	127480645	2:127480475-127480645	ENSG00000202429,ENSG00000231731
chr2	127480894	127481044	2:127480894-127481044	-
chr2	127508177	127508327	2:127508177-127508327	-
chr2	127508795	127508945	2:127508795-127508945	ENSG00000163166
chr2	127513927	127514077	2:127513927-127514077	-
chr2	127514489	127514789	2:127514489-127514789	-
chr2	127525695	127525885	2:127525695-127525885	ENSG00000163166
chr2	127526435	127526605	2:127526435-127526605	ENSG00000272789,ENSG00000169994,ENSG00000163166
chr2	127526795	127526945	2:127526795-127526945	ENSG00000272789,ENSG00000169994,ENSG00000163166
chr2	127528688	127528838	2:127528688-127528838	-
chr2	127543213	127543363	2:127543213-127543363	ENSG00000169994
chr2	127560808	127560958	2:127560808-127560958	-
chr2	127576495	127576645	2:127576495-127576645	-
chr2	127591575	127591725	2:127591575-127591725	ENSG00000144230,ENSG00000272789,ENSG00000169994
chr2	127605846	127605996	2:127605846-127605996	ENSG00000272789,ENSG00000169994
chr2	127637329	127637479	2:127637329-127637479	ENSG00000072163,ENSG00000272789,ENSG00000169994
chr2	127637815	127637965	2:127637815-127637965	ENSG00000072163,ENSG00000272789,ENSG00000169994
chr2	127649835	127649985	2:127649835-127649985	ENSG00000144230,ENSG00000072163,ENSG00000272789,ENSG00000169994
chr2	127652215	127652385	2:127652215-127652385	ENSG00000144230,ENSG00000072163,ENSG00000272789,ENSG00000169994
chr2	127661415	127661585	2:127661415-127661585	ENSG00000072163,ENSG00000272789
chr2	127662993	127663143	2:127662993-127663143	ENSG00000072163
chr2	127663388	127663538	2:127663388-127663538	ENSG00000072163
chr2	127664455	127664605	2:127664455-127664605	ENSG00000072163
chr2	127673935	127674085	2:127673935-127674085	ENSG00000072163
chr2	127674466	127674616	2:127674466-127674616	-
chr2	127675015	127675185	2:127675015-127675185	ENSG00000072163
chr2	127675435	127675605	2:127675435-127675605	ENSG00000072163,ENSG00000272789
chr2	127675795	127675945	2:127675795-127675945	ENSG00000072163
chr2	127682675	127682825	2:127682675-127682825	ENSG00000072163
chr2	127695512	127695662	2:127695512-127695662	ENSG00000173349
chr2	127695815	127695965	2:127695815-127695965	ENSG00000173349,ENSG00000272789
chr2	127700595	127700785	2:127700595-127700785	ENSG00000173349
chr2	127701355	127701505	2:127701355-127701505	ENSG00000274010,ENSG00000200390,ENSG00000201470,ENSG00000173349,ENSG00000272789
chr2	127701715	127701885	2:127701715-127701885	ENSG00000201470,ENSG00000173349,ENSG00000272789
chr2	127702135	127702305	2:127702135-127702305	ENSG00000201470,ENSG00000173349,ENSG00000272789
chr2	127729215	127729385	2:127729215-127729385	-
chr2	127733881	127734031	2:127733881-127734031	-
chr2	127734235	127734385	2:127734235-127734385	-
chr2	127776273	127776423	2:127776273-127776423	ENSG00000201470
chr2	127810275	127810425	2:127810275-127810425	ENSG00000200390,ENSG00000201470,ENSG00000136709
chr2	127811155	127811305	2:127811155-127811305	ENSG00000204399,ENSG00000244563,ENSG00000202532,ENSG00000274010,ENSG00000200390,ENSG00000201470,ENSG00000136709
chr2	127820195	127820345	2:127820195-127820345	ENSG00000274010,ENSG00000200390
chr2	127857495	127857645	2:127857495-127857645	ENSG00000273950,ENSG00000244563,ENSG00000202532,ENSG00000144231
chr2	127858095	127858285	2:127858095-127858285	ENSG00000204399,ENSG00000273950,ENSG00000244563,ENSG00000202532,ENSG00000144231,ENSG00000274010,ENSG00000200390,ENSG00000201470
chr2	127859815	127859985	2:127859815-127859985	ENSG00000204399,ENSG00000273950,ENSG00000244563,ENSG00000202532,ENSG00000144231,ENSG00000274010,ENSG00000200390,ENSG00000201470
chr2	127860135	127860285	2:127860135-127860285	ENSG00000273950,ENSG00000144231
chr2	127860395	127860605	2:127860395-127860605	ENSG00000273950,ENSG00000144231
chr2	127865415	127865565	2:127865415-127865565	-
chr2	127873955	127874125	2:127873955-127874125	-
chr2	127884703	127884853	2:127884703-127884853	ENSG00000144233
chr2	127885319	127885480	2:127885319-127885480	ENSG00000286873,ENSG00000272667,ENSG00000144233
chr2	127885488	127885638	2:127885488-127885638	ENSG00000286873,ENSG00000272667,ENSG00000144233
chr2	127885974	127886124	2:127885974-127886124	ENSG00000286873,ENSG00000272667,ENSG00000144233
chr2	127886415	127886565	2:127886415-127886565	ENSG00000204399,ENSG00000286873,ENSG00000272667,ENSG00000144233
chr2	127886709	127886859	2:127886709-127886859	ENSG00000286873,ENSG00000272667,ENSG00000144233
chr2	127887971	127888121	2:127887971-127888121	ENSG00000286873,ENSG00000272667,ENSG00000144233
chr2	127891975	127892125	2:127891975-127892125	ENSG00000286873,ENSG00000272667,ENSG00000144233
chr2	127893606	127893756	2:127893606-127893756	ENSG00000286873,ENSG00000272667,ENSG00000144233
chr2	127906259	127906409	2:127906259-127906409	ENSG00000204399
chr2	127953391	127953545	2:127953391-127953545	ENSG00000204399
chr2	127961795	127961965	2:127961795-127961965	ENSG00000204399
chr2	127984669	127984819	2:127984669-127984819	-
chr2	128008395	128008545	2:128008395-128008545	-
chr2	128026775	128026925	2:128026775-128026925	ENSG00000136715
chr2	128027355	128027525	2:128027355-128027525	ENSG00000136731,ENSG00000136715,ENSG00000204399
chr2	128028115	128028265	2:128028115-128028265	ENSG00000136731,ENSG00000136715,ENSG00000204399
chr2	128063535	128063685	2:128063535-128063685	ENSG00000200432,ENSG00000234044
chr2	128091095	128091245	2:128091095-128091245	ENSG00000229173,ENSG00000136731,ENSG00000200432,ENSG00000234044,ENSG00000136715,ENSG00000204399
chr2	128091595	128091745	2:128091595-128091745	ENSG00000136731
chr2	128091855	128092005	2:128091855-128092005	-
chr2	128136035	128136185	2:128136035-128136185	ENSG00000229173,ENSG00000239402
chr2	128154335	128154505	2:128154335-128154505	ENSG00000232101,ENSG00000229173,ENSG00000136731
chr2	128156035	128156185	2:128156035-128156185	ENSG00000232101,ENSG00000229173
chr2	128159619	128159769	2:128159619-128159769	ENSG00000232101
chr2	128170317	128170467	2:128170317-128170467	-
chr2	128179295	128179445	2:128179295-128179445	ENSG00000238180,ENSG00000136731
chr2	128196156	128196306	2:128196156-128196306	ENSG00000185631,ENSG00000229758
chr2	128196555	128196725	2:128196555-128196725	ENSG00000238180,ENSG00000185631,ENSG00000229758
chr2	128198795	128198945	2:128198795-128198945	ENSG00000238180,ENSG00000185631,ENSG00000229758
chr2	128233075	128233245	2:128233075-128233245	ENSG00000238180
chr2	128233595	128233765	2:128233595-128233765	ENSG00000238180,ENSG00000185631,ENSG00000229758
chr2	128260815	128260965	2:128260815-128260965	-
chr2	128283195	128283365	2:128283195-128283365	-
chr2	128293337	128293487	2:128293337-128293487	-
chr2	128305175	128305345	2:128305175-128305345	ENSG00000136720
chr2	128305890	128306040	2:128305890-128306040	-
chr2	128306475	128306625	2:128306475-128306625	-
chr2	128309415	128309565	2:128309415-128309565	-
chr2	128309735	128309885	2:128309735-128309885	-
chr2	128313630	128313780	2:128313630-128313780	ENSG00000136720
chr2	128317715	128317865	2:128317715-128317865	ENSG00000136720
chr2	128318415	128318565	2:128318415-128318565	ENSG00000136720
chr2	128318855	128319025	2:128318855-128319025	ENSG00000136720
chr2	128320815	128320965	2:128320815-128320965	ENSG00000136720
chr2	128321855	128322025	2:128321855-128322025	ENSG00000227653,ENSG00000252742,ENSG00000136720,ENSG00000136698
chr2	128322355	128322505	2:128322355-128322505	ENSG00000136720
chr2	128362272	128362422	2:128362272-128362422	ENSG00000252742
chr2	128362955	128363105	2:128362955-128363105	ENSG00000227653,ENSG00000252742
chr2	128369249	128369405	2:128369249-128369405	ENSG00000252742
chr2	128380275	128380425	2:128380275-128380425	-
chr2	128381295	128381465	2:128381295-128381465	ENSG00000252742
chr2	128395890	128396040	2:128395890-128396040	ENSG00000232408
chr2	128396695	128396859	2:128396695-128396859	ENSG00000232408
chr2	128436014	128436164	2:128436014-128436164	ENSG00000238379
chr2	128443035	128443185	2:128443035-128443185	ENSG00000238379,ENSG00000232408
chr2	128473355	128473505	2:128473355-128473505	-
chr2	128473575	128473725	2:128473575-128473725	-
chr2	128491526	128491676	2:128491526-128491676	ENSG00000227653
chr2	128494595	128494765	2:128494595-128494765	ENSG00000178162,ENSG00000227653
chr2	128494919	128495189	2:128494919-128495189	ENSG00000227653
chr2	128503986	128504136	2:128503986-128504136	ENSG00000227653
chr2	128537215	128537365	2:128537215-128537365	ENSG00000227653
chr2	128540435	128540585	2:128540435-128540585	ENSG00000227653,ENSG00000239402
chr2	128543677	128543876	2:128543677-128543876	ENSG00000227653,ENSG00000239402
chr2	128555815	128555985	2:128555815-128555985	ENSG00000282944,ENSG00000214081
chr2	128568255	128568405	2:128568255-128568405	-
chr2	128573253	128573403	2:128573253-128573403	-
chr2	128588995	128589145	2:128588995-128589145	ENSG00000237532,ENSG00000227653
chr2	128589702	128589852	2:128589702-128589852	ENSG00000237532
chr2	128590853	128591003	2:128590853-128591003	-
chr2	128592535	128592685	2:128592535-128592685	ENSG00000237532
chr2	128594155	128594305	2:128594155-128594305	ENSG00000252223,ENSG00000224087,ENSG00000237532,ENSG00000227653
chr2	128600635	128600785	2:128600635-128600785	ENSG00000222038,ENSG00000196834
chr2	128626530	128626680	2:128626530-128626680	-
chr2	128630735	128630902	2:128630735-128630902	-
chr2	128635555	128635705	2:128635555-128635705	ENSG00000183292
chr2	128636926	128637085	2:128636926-128637085	-
chr2	128645035	128645185	2:128645035-128645185	-
chr2	128662062	128662212	2:128662062-128662212	-
chr2	128714885	128715045	2:128714885-128715045	-
chr2	128736715	128736885	2:128736715-128736885	ENSG00000238277
chr2	128746435	128746585	2:128746435-128746585	ENSG00000196834
chr2	128753935	128754085	2:128753935-128754085	-
chr2	128754315	128754525	2:128754315-128754525	ENSG00000248313,ENSG00000286058,ENSG00000238277,ENSG00000227653,ENSG00000251973
chr2	128755495	128755645	2:128755495-128755645	-
chr2	128756455	128756605	2:128756455-128756605	-
chr2	128765955	128766105	2:128765955-128766105	-
chr2	128767975	128768125	2:128767975-128768125	-
chr2	128768215	128768365	2:128768215-128768365	ENSG00000251973
chr2	128774495	128774645	2:128774495-128774645	-
chr2	128775135	128775285	2:128775135-128775285	ENSG00000183292
chr2	128779855	128780005	2:128779855-128780005	ENSG00000183292
chr2	128797110	128797345	2:128797110-128797345	-
chr2	128833135	128833285	2:128833135-128833285	-
chr2	128834395	128834545	2:128834395-128834545	-
chr2	128834619	128834769	2:128834619-128834769	-
chr2	128835363	128835513	2:128835363-128835513	-
chr2	128836386	128836536	2:128836386-128836536	-
chr2	128836595	128836765	2:128836595-128836765	-
chr2	128867415	128867565	2:128867415-128867565	-
chr2	128868795	128868945	2:128868795-128868945	-
chr2	128879224	128879374	2:128879224-128879374	-
chr2	128879675	128879845	2:128879675-128879845	-
chr2	128930092	128930242	2:128930092-128930242	-
chr2	128950895	128951045	2:128950895-128951045	ENSG00000152093
chr2	128953985	128954135	2:128953985-128954135	ENSG00000152093
chr2	129006329	129006479	2:129006329-129006479	ENSG00000238277
chr2	129028795	129028945	2:129028795-129028945	ENSG00000238277,ENSG00000183292
chr2	129117615	129117765	2:129117615-129117765	ENSG00000238277
chr2	129142095	129142245	2:129142095-129142245	ENSG00000238277
chr2	129187475	129187625	2:129187475-129187625	-
chr2	129189695	129189845	2:129189695-129189845	-
chr2	129191535	129191705	2:129191535-129191705	-
chr2	129193637	129193805	2:129193637-129193805	-
chr2	129193835	129194005	2:129193835-129194005	-
chr2	129201755	129201905	2:129201755-129201905	-
chr2	129209415	129209565	2:129209415-129209565	-
chr2	129234175	129234325	2:129234175-129234325	ENSG00000238277
chr2	129253526	129253685	2:129253526-129253685	ENSG00000204460
chr2	129264527	129264677	2:129264527-129264677	ENSG00000204460
chr2	129281415	129281565	2:129281415-129281565	ENSG00000204460
chr2	129281835	129282005	2:129281835-129282005	ENSG00000204460,ENSG00000239402
chr2	129300575	129300725	2:129300575-129300725	-
chr2	129318831	129318981	2:129318831-129318981	-
chr2	129334835	129334985	2:129334835-129334985	-
chr2	129366355	129366505	2:129366355-129366505	-
chr2	129397315	129397465	2:129397315-129397465	ENSG00000282944,ENSG00000214081,ENSG00000239402
chr2	129400975	129401125	2:129400975-129401125	-
chr2	129402155	129402345	2:129402155-129402345	-
chr2	129439775	129439945	2:129439775-129439945	ENSG00000251757
chr2	129480015	129480185	2:129480015-129480185	ENSG00000233428
chr2	129492560	129492710	2:129492560-129492710	ENSG00000233428
chr2	129565733	129565883	2:129565733-129565883	-
chr2	129587336	129587486	2:129587336-129587486	-
chr2	129587495	129587645	2:129587495-129587645	-
chr2	129604655	129604805	2:129604655-129604805	-
chr2	129606648	129606798	2:129606648-129606798	-
chr2	129653440	129653590	2:129653440-129653590	-
chr2	129656955	129657105	2:129656955-129657105	-
chr2	129662029	129662179	2:129662029-129662179	ENSG00000251757
chr2	129674226	129674376	2:129674226-129674376	ENSG00000251973
chr2	129674455	129674605	2:129674455-129674605	ENSG00000251973
chr2	129717916	129718066	2:129717916-129718066	-
chr2	129722323	129722473	2:129722323-129722473	-
chr2	129730613	129730763	2:129730613-129730763	-
chr2	129748795	129748965	2:129748795-129748965	ENSG00000251757
chr2	129758110	129758260	2:129758110-129758260	-
chr2	129780668	129780818	2:129780668-129780818	-
chr2	129782044	129782194	2:129782044-129782194	-
chr2	129805491	129805641	2:129805491-129805641	-
chr2	129812135	129812285	2:129812135-129812285	-
chr2	129812295	129812445	2:129812295-129812445	-
chr2	129827595	129827745	2:129827595-129827745	-
chr2	129849675	129849825	2:129849675-129849825	ENSG00000222038,ENSG00000196834
chr2	129859195	129859345	2:129859195-129859345	-
chr2	129877535	129877705	2:129877535-129877705	ENSG00000286957,ENSG00000229536,ENSG00000183292
chr2	129885855	129886005	2:129885855-129886005	ENSG00000282944,ENSG00000214081,ENSG00000251757
chr2	129903717	129903867	2:129903717-129903867	-
chr2	129922915	129923065	2:129922915-129923065	ENSG00000237574,ENSG00000214100
chr2	129923335	129923505	2:129923335-129923505	ENSG00000237574,ENSG00000214100
chr2	129923915	129924065	2:129923915-129924065	ENSG00000234559,ENSG00000237574,ENSG00000214100
chr2	129929530	129929680	2:129929530-129929680	ENSG00000237574,ENSG00000214100
chr2	129934195	129934345	2:129934195-129934345	ENSG00000234559,ENSG00000214100
chr2	129935135	129935285	2:129935135-129935285	ENSG00000234559,ENSG00000214100
chr2	129935335	129935485	2:129935335-129935485	ENSG00000234559,ENSG00000214100
chr2	129979695	129979845	2:129979695-129979845	ENSG00000217289,ENSG00000250207,ENSG00000284619,ENSG00000222014,ENSG00000225449
chr2	130005975	130006145	2:130005975-130006145	ENSG00000248313,ENSG00000286058,ENSG00000231147,ENSG00000217289,ENSG00000250207,ENSG00000284619,ENSG00000225449
chr2	130008263	130008413	2:130008263-130008413	ENSG00000231147,ENSG00000217289,ENSG00000250207,ENSG00000284619
chr2	130026055	130026205	2:130026055-130026205	ENSG00000248313,ENSG00000231240,ENSG00000286058,ENSG00000180178,ENSG00000217289,ENSG00000250207,ENSG00000286026,ENSG00000284619
chr2	130036906	130037056	2:130036906-130037056	ENSG00000248313,ENSG00000231240,ENSG00000286058,ENSG00000180178
chr2	130037679	130037829	2:130037679-130037829	ENSG00000248313,ENSG00000231240,ENSG00000286058,ENSG00000180178
chr2	130102669	130102832	2:130102669-130102832	ENSG00000213225,ENSG00000230756,ENSG00000252223,ENSG00000224087
chr2	130129255	130129405	2:130129255-130129405	ENSG00000213225,ENSG00000152076,ENSG00000223760,ENSG00000196604,ENSG00000188219,ENSG00000285819
chr2	130144447	130144597	2:130144447-130144597	ENSG00000152076,ENSG00000223760
chr2	130145082	130145244	2:130145082-130145244	ENSG00000152076,ENSG00000136698,ENSG00000183292
chr2	130156155	130156305	2:130156155-130156305	ENSG00000227632,ENSG00000136699,ENSG00000152076,ENSG00000282944,ENSG00000214081
chr2	130161155	130161305	2:130161155-130161305	-
chr2	130181615	130181765	2:130181615-130181765	ENSG00000271435,ENSG00000213225,ENSG00000230756,ENSG00000227632,ENSG00000152086,ENSG00000152082,ENSG00000136699,ENSG00000152076
chr2	130182115	130182285	2:130182115-130182285	ENSG00000271435,ENSG00000213225,ENSG00000230756,ENSG00000227632,ENSG00000152086,ENSG00000152082,ENSG00000136699
chr2	130183265	130183415	2:130183265-130183415	-
chr2	130183955	130184105	2:130183955-130184105	ENSG00000152082
chr2	130252915	130253065	2:130252915-130253065	ENSG00000230548,ENSG00000284171,ENSG00000283940,ENSG00000249997,ENSG00000232990,ENSG00000230496,ENSG00000236595,ENSG00000234398,ENSG00000213225,ENSG00000230756,ENSG00000227632,ENSG00000184761
chr2	130262055	130262225	2:130262055-130262225	ENSG00000271435,ENSG00000233550,ENSG00000248136,ENSG00000234934,ENSG00000230548,ENSG00000284171,ENSG00000283940,ENSG00000249997,ENSG00000232990,ENSG00000230496,ENSG00000236211,ENSG00000231954,ENSG00000237722,ENSG00000236595,ENSG00000234398,ENSG00000213225,ENSG00000230756,ENSG00000227632
chr2	130262470	130262620	2:130262470-130262620	ENSG00000233550,ENSG00000248136,ENSG00000234934,ENSG00000230548,ENSG00000284171,ENSG00000283940,ENSG00000249997,ENSG00000232990,ENSG00000230496,ENSG00000236211,ENSG00000231954,ENSG00000237722,ENSG00000236595,ENSG00000213225
chr2	130263288	130263438	2:130263288-130263438	ENSG00000233550,ENSG00000248136,ENSG00000234934,ENSG00000230548,ENSG00000284171,ENSG00000283940,ENSG00000249997,ENSG00000232990,ENSG00000230496,ENSG00000236211,ENSG00000231954,ENSG00000237722,ENSG00000236595,ENSG00000234398,ENSG00000213225
chr2	130265935	130266085	2:130265935-130266085	ENSG00000271435,ENSG00000233550,ENSG00000248136,ENSG00000234934,ENSG00000230548,ENSG00000284171,ENSG00000283940,ENSG00000249997,ENSG00000232990,ENSG00000230496,ENSG00000236211,ENSG00000231954,ENSG00000237722,ENSG00000236595,ENSG00000234398,ENSG00000213225,ENSG00000230756,ENSG00000252223,ENSG00000224087
chr2	130286361	130286511	2:130286361-130286511	ENSG00000271435,ENSG00000226915,ENSG00000233550,ENSG00000248136,ENSG00000234934,ENSG00000230548,ENSG00000284171,ENSG00000283940,ENSG00000249997,ENSG00000232990,ENSG00000230496
chr2	130327875	130328216	2:130327875-130328216	ENSG00000224352,ENSG00000271435
chr2	130328255	130328405	2:130328255-130328405	ENSG00000224352,ENSG00000271435
chr2	130332655	130332805	2:130332655-130332805	ENSG00000224352,ENSG00000271435,ENSG00000213225,ENSG00000230756,ENSG00000227632,ENSG00000152086,ENSG00000252223,ENSG00000224087,ENSG00000222038
chr2	130336695	130336845	2:130336695-130336845	ENSG00000224352
chr2	130337175	130337345	2:130337175-130337345	ENSG00000136718,ENSG00000136710,ENSG00000224352,ENSG00000271435,ENSG00000227632,ENSG00000251757,ENSG00000136698,ENSG00000183292,ENSG00000239402
chr2	130337475	130337625	2:130337475-130337625	ENSG00000136718,ENSG00000136710,ENSG00000224352,ENSG00000271435,ENSG00000183292,ENSG00000239402
chr2	130342135	130342285	2:130342135-130342285	ENSG00000178162,ENSG00000072135,ENSG00000136718,ENSG00000136710,ENSG00000271435,ENSG00000227632,ENSG00000251757,ENSG00000183292,ENSG00000225341
chr2	130342695	130342865	2:130342695-130342865	ENSG00000230646,ENSG00000178162,ENSG00000072135,ENSG00000136718,ENSG00000136710,ENSG00000224352,ENSG00000271435,ENSG00000213225,ENSG00000230756,ENSG00000227632,ENSG00000152086,ENSG00000251757,ENSG00000183292,ENSG00000225341
chr2	130343035	130343205	2:130343035-130343205	ENSG00000136718,ENSG00000136710,ENSG00000183292,ENSG00000225341
chr2	130352277	130352427	2:130352277-130352427	-
chr2	130354135	130354285	2:130354135-130354285	ENSG00000072135
chr2	130355955	130356125	2:130355955-130356125	ENSG00000230646,ENSG00000178162,ENSG00000072135,ENSG00000136698,ENSG00000232408,ENSG00000183292,ENSG00000196834,ENSG00000239402
chr2	130356435	130356585	2:130356435-130356585	ENSG00000072135
chr2	130369715	130369865	2:130369715-130369865	ENSG00000072135,ENSG00000136698
chr2	130372555	130372725	2:130372555-130372725	ENSG00000230646,ENSG00000178162,ENSG00000072135,ENSG00000228471,ENSG00000282944,ENSG00000214081,ENSG00000136698
chr2	130380298	130380448	2:130380298-130380448	-
chr2	130389555	130389705	2:130389555-130389705	ENSG00000196834
chr2	130391275	130391445	2:130391275-130391445	ENSG00000230646,ENSG00000178162,ENSG00000222038,ENSG00000136698,ENSG00000251973
chr2	130391735	130391885	2:130391735-130391885	ENSG00000230646,ENSG00000178162,ENSG00000072135,ENSG00000271435,ENSG00000222038,ENSG00000136698,ENSG00000251973,ENSG00000196834
chr2	130392035	130392185	2:130392035-130392185	ENSG00000230646,ENSG00000222038,ENSG00000251973
chr2	130427696	130427865	2:130427696-130427865	ENSG00000230646,ENSG00000178162,ENSG00000251956,ENSG00000223349,ENSG00000240253,ENSG00000196834
chr2	130508905	130509055	2:130508905-130509055	-
chr2	130592255	130592410	2:130592255-130592410	-
chr2	130594127	130594277	2:130594127-130594277	-
chr2	130602335	130602485	2:130602335-130602485	-
chr2	130610638	130610788	2:130610638-130610788	-
chr2	130693635	130693785	2:130693635-130693785	-
chr2	130727615	130727785	2:130727615-130727785	ENSG00000230756,ENSG00000228471,ENSG00000225448,ENSG00000173302,ENSG00000223349,ENSG00000240253,ENSG00000251757,ENSG00000222038,ENSG00000277668,ENSG00000232408,ENSG00000225819,ENSG00000196834
chr2	130728075	130728305	2:130728075-130728305	ENSG00000173302,ENSG00000277668
chr2	130744755	130744925	2:130744755-130744925	ENSG00000232503,ENSG00000178171,ENSG00000229797,ENSG00000223349,ENSG00000240253,ENSG00000251757,ENSG00000222038,ENSG00000196834
chr2	130755775	130755945	2:130755775-130755945	ENSG00000178171,ENSG00000229797,ENSG00000223349,ENSG00000240253,ENSG00000222038,ENSG00000232408,ENSG00000152093,ENSG00000274711
chr2	130756195	130756365	2:130756195-130756365	ENSG00000232503,ENSG00000178171,ENSG00000229797,ENSG00000223349,ENSG00000240253,ENSG00000251757,ENSG00000222038,ENSG00000232408,ENSG00000152093,ENSG00000274711
chr2	130756838	130756988	2:130756838-130756988	ENSG00000178171,ENSG00000229797,ENSG00000152093
chr2	130760075	130760225	2:130760075-130760225	ENSG00000178171,ENSG00000229797
chr2	130767393	130767543	2:130767393-130767543	ENSG00000232503,ENSG00000282944,ENSG00000214081,ENSG00000184761
chr2	130776635	130776785	2:130776635-130776785	ENSG00000232503
chr2	130795506	130795656	2:130795506-130795656	-
chr2	130797555	130797705	2:130797555-130797705	ENSG00000225448,ENSG00000232503,ENSG00000223349,ENSG00000240253,ENSG00000277668,ENSG00000232408,ENSG00000274711,ENSG00000225819
chr2	130798075	130798225	2:130798075-130798225	ENSG00000232503,ENSG00000223349,ENSG00000240253,ENSG00000277668,ENSG00000274711
chr2	130798475	130798685	2:130798475-130798685	ENSG00000223349,ENSG00000240253
chr2	130798915	130799085	2:130798915-130799085	ENSG00000223349,ENSG00000240253,ENSG00000274711
chr2	130819975	130820125	2:130819975-130820125	ENSG00000251757,ENSG00000232408
chr2	130820237	130820387	2:130820237-130820387	-
chr2	130820595	130820745	2:130820595-130820745	ENSG00000251757
chr2	130829215	130829365	2:130829215-130829365	-
chr2	130834155	130834305	2:130834155-130834305	ENSG00000233221,ENSG00000184761,ENSG00000239402
chr2	130836775	130836945	2:130836775-130836945	ENSG00000136002,ENSG00000233221
chr2	130837295	130837445	2:130837295-130837445	ENSG00000233221
chr2	130842935	130843085	2:130842935-130843085	ENSG00000233221
chr2	130848595	130848745	2:130848595-130848745	ENSG00000222038
chr2	130873815	130873965	2:130873815-130873965	ENSG00000252223,ENSG00000224087,ENSG00000223349,ENSG00000240253,ENSG00000277668
chr2	130920535	130920685	2:130920535-130920685	ENSG00000228471,ENSG00000281516,ENSG00000281159,ENSG00000136002,ENSG00000251757,ENSG00000277668,ENSG00000136698
chr2	130924655	130924805	2:130924655-130924805	ENSG00000281516,ENSG00000281159,ENSG00000136002
chr2	130924915	130925065	2:130924915-130925065	ENSG00000281516,ENSG00000281159,ENSG00000136002
chr2	130963095	130963245	2:130963095-130963245	-
chr2	130963695	130963845	2:130963695-130963845	ENSG00000136002,ENSG00000239402
chr2	130964055	130964205	2:130964055-130964205	ENSG00000136002,ENSG00000232408,ENSG00000239402
chr2	130964635	130964785	2:130964635-130964785	ENSG00000136002,ENSG00000232408,ENSG00000239402
chr2	130995375	130995525	2:130995375-130995525	-
chr2	130995741	130995891	2:130995741-130995891	-
chr2	131030735	131030885	2:131030735-131030885	ENSG00000284479,ENSG00000136002
chr2	131031235	131031385	2:131031235-131031385	ENSG00000284479,ENSG00000136002
chr2	131034355	131034505	2:131034355-131034505	ENSG00000284479,ENSG00000136002
chr2	131034855	131035025	2:131034855-131035025	ENSG00000284479,ENSG00000136002
chr2	131035175	131035325	2:131035175-131035325	ENSG00000284479,ENSG00000136002
chr2	131035464	131035614	2:131035464-131035614	ENSG00000284479,ENSG00000136002
chr2	131035955	131036105	2:131035955-131036105	ENSG00000284479,ENSG00000136002
chr2	131037755	131037905	2:131037755-131037905	ENSG00000284479,ENSG00000136002
chr2	131041175	131041325	2:131041175-131041325	ENSG00000284479,ENSG00000136002
chr2	131076955	131077105	2:131076955-131077105	ENSG00000274711
chr2	131092609	131092759	2:131092609-131092759	ENSG00000152102
chr2	131093055	131093205	2:131093055-131093205	ENSG00000115762,ENSG00000152102
chr2	131093415	131093565	2:131093415-131093565	ENSG00000115762,ENSG00000152102
chr2	131093715	131093865	2:131093715-131093865	ENSG00000115762,ENSG00000152102
chr2	131104935	131105085	2:131104935-131105085	ENSG00000115762
chr2	131105195	131105365	2:131105195-131105365	ENSG00000230450,ENSG00000115762,ENSG00000152102
chr2	131105675	131105845	2:131105675-131105845	ENSG00000115762
chr2	131106355	131106505	2:131106355-131106505	ENSG00000115762
chr2	131138935	131139085	2:131138935-131139085	-
chr2	131139375	131139525	2:131139375-131139525	-
chr2	131154115	131154265	2:131154115-131154265	ENSG00000228471,ENSG00000284003,ENSG00000231431,ENSG00000188219,ENSG00000236956,ENSG00000225448,ENSG00000230450,ENSG00000225341,ENSG00000196834
chr2	131156875	131157025	2:131156875-131157025	ENSG00000225448,ENSG00000230450
chr2	131201125	131201275	2:131201125-131201275	ENSG00000188219,ENSG00000248796,ENSG00000285819,ENSG00000236956,ENSG00000225448
chr2	131209550	131209700	2:131209550-131209700	ENSG00000188219,ENSG00000248796,ENSG00000285819,ENSG00000236956,ENSG00000251973
chr2	131236015	131236185	2:131236015-131236185	ENSG00000228471,ENSG00000248313,ENSG00000286058,ENSG00000231777,ENSG00000235080,ENSG00000231431,ENSG00000212199,ENSG00000188219,ENSG00000248796,ENSG00000230450
chr2	131293578	131293728	2:131293578-131293728	ENSG00000284604,ENSG00000236516,ENSG00000231431,ENSG00000251973
chr2	131300333	131300483	2:131300333-131300483	ENSG00000284604,ENSG00000236516,ENSG00000231431
chr2	131311129	131311279	2:131311129-131311279	ENSG00000284604,ENSG00000236516,ENSG00000231431
chr2	131331135	131331285	2:131331135-131331285	ENSG00000237910,ENSG00000234480,ENSG00000236590,ENSG00000227661,ENSG00000283865,ENSG00000284003,ENSG00000231777,ENSG00000235080,ENSG00000224425,ENSG00000284706,ENSG00000227817,ENSG00000284604,ENSG00000236516,ENSG00000231431,ENSG00000212199,ENSG00000225448,ENSG00000232408
chr2	131335455	131335605	2:131335455-131335605	ENSG00000284003,ENSG00000231777,ENSG00000235080,ENSG00000224425,ENSG00000284706,ENSG00000227817
chr2	131361883	131362033	2:131361883-131362033	ENSG00000284003,ENSG00000231777,ENSG00000235080,ENSG00000227275,ENSG00000233285,ENSG00000283303,ENSG00000233087,ENSG00000224425
chr2	131363995	131364165	2:131363995-131364165	ENSG00000237910,ENSG00000234480,ENSG00000236590,ENSG00000227661,ENSG00000283865,ENSG00000284003,ENSG00000231777,ENSG00000235080,ENSG00000227275,ENSG00000233285,ENSG00000283303,ENSG00000233087,ENSG00000224425
chr2	131390815	131390965	2:131390815-131390965	ENSG00000223631,ENSG00000276460,ENSG00000226831,ENSG00000234576,ENSG00000234939,ENSG00000237910,ENSG00000234480,ENSG00000236590,ENSG00000227661,ENSG00000283865,ENSG00000284003,ENSG00000231777,ENSG00000235080
chr2	131390993	131391143	2:131390993-131391143	ENSG00000226831,ENSG00000234576,ENSG00000234939,ENSG00000237910,ENSG00000234480,ENSG00000236590,ENSG00000227661,ENSG00000283865,ENSG00000284003
chr2	131394501	131394651	2:131394501-131394651	ENSG00000226831,ENSG00000234576,ENSG00000234939,ENSG00000237910,ENSG00000234480,ENSG00000236590,ENSG00000227661,ENSG00000283865,ENSG00000284003
chr2	131394715	131394865	2:131394715-131394865	ENSG00000223631,ENSG00000276460,ENSG00000226831,ENSG00000234576,ENSG00000234939,ENSG00000237910,ENSG00000234480,ENSG00000236590,ENSG00000227661,ENSG00000283865,ENSG00000284003,ENSG00000231777,ENSG00000235080
chr2	131395455	131395605	2:131395455-131395605	ENSG00000223631,ENSG00000276460,ENSG00000226831,ENSG00000237910,ENSG00000234480,ENSG00000236590,ENSG00000227661,ENSG00000283865
chr2	131398755	131398905	2:131398755-131398905	ENSG00000223631,ENSG00000276460,ENSG00000226831,ENSG00000237910,ENSG00000234480,ENSG00000236590,ENSG00000227661,ENSG00000283865,ENSG00000284003
chr2	131400940	131401090	2:131400940-131401090	ENSG00000223631,ENSG00000276460,ENSG00000226831
chr2	131413255	131413405	2:131413255-131413405	ENSG00000204434,ENSG00000273073,ENSG00000232742,ENSG00000217950,ENSG00000214077,ENSG00000284659,ENSG00000223631,ENSG00000276460,ENSG00000237910,ENSG00000234480,ENSG00000236590,ENSG00000227661,ENSG00000283865,ENSG00000284003
chr2	131419495	131419645	2:131419495-131419645	ENSG00000217950,ENSG00000214077,ENSG00000284659
chr2	131425315	131425465	2:131425315-131425465	ENSG00000273073,ENSG00000232742,ENSG00000217950,ENSG00000214077,ENSG00000284659
chr2	131471775	131471925	2:131471775-131471925	ENSG00000227632,ENSG00000075886,ENSG00000273073,ENSG00000232742,ENSG00000217950
chr2	131488629	131488779	2:131488629-131488779	-
chr2	131488975	131489125	2:131488975-131489125	ENSG00000152117,ENSG00000284149,ENSG00000075886,ENSG00000173272
chr2	131491043	131491193	2:131491043-131491193	ENSG00000152117,ENSG00000284149,ENSG00000173272
chr2	131491512	131491692	2:131491512-131491692	ENSG00000152117,ENSG00000284149,ENSG00000173272
chr2	131492375	131492525	2:131492375-131492525	ENSG00000204434,ENSG00000163040,ENSG00000152117,ENSG00000284149,ENSG00000075886,ENSG00000173272,ENSG00000273073,ENSG00000232742,ENSG00000217950
chr2	131492795	131492965	2:131492795-131492965	ENSG00000230756,ENSG00000244337,ENSG00000251956,ENSG00000204434,ENSG00000224679,ENSG00000163040,ENSG00000152117,ENSG00000284149,ENSG00000075886,ENSG00000173272,ENSG00000273073,ENSG00000232742,ENSG00000217950,ENSG00000284003
chr2	131493813	131493963	2:131493813-131493963	-
chr2	131512009	131512159	2:131512009-131512159	-
chr2	131516675	131516846	2:131516675-131516846	-
chr2	131527552	131527702	2:131527552-131527702	ENSG00000163040
chr2	131527728	131527887	2:131527728-131527887	ENSG00000204434,ENSG00000224679,ENSG00000163040
chr2	131528372	131528522	2:131528372-131528522	ENSG00000163040
chr2	131535034	131535225	2:131535034-131535225	ENSG00000251956,ENSG00000204434,ENSG00000224679
chr2	131553011	131553161	2:131553011-131553161	ENSG00000204434,ENSG00000286208
chr2	131555139	131555289	2:131555139-131555289	ENSG00000204434,ENSG00000286208
chr2	131635432	131635582	2:131635432-131635582	ENSG00000270930,ENSG00000224559,ENSG00000251956
chr2	131641435	131641625	2:131641435-131641625	ENSG00000287151,ENSG00000270930,ENSG00000224559,ENSG00000251956,ENSG00000204434
chr2	131672735	131672905	2:131672735-131672905	ENSG00000213222,ENSG00000197927,ENSG00000288031,ENSG00000287151,ENSG00000270930,ENSG00000251956,ENSG00000204434
chr2	131672964	131673114	2:131672964-131673114	-
chr2	131673555	131673705	2:131673555-131673705	ENSG00000197927,ENSG00000288031,ENSG00000251956
chr2	131674055	131674205	2:131674055-131674205	ENSG00000213222,ENSG00000197927,ENSG00000288031,ENSG00000287151,ENSG00000270930,ENSG00000224559,ENSG00000251956,ENSG00000204434
chr2	131682395	131682545	2:131682395-131682545	ENSG00000287071,ENSG00000213222,ENSG00000197927,ENSG00000288031,ENSG00000287151,ENSG00000251956,ENSG00000204434
chr2	131683095	131683245	2:131683095-131683245	ENSG00000287071,ENSG00000213222,ENSG00000197927,ENSG00000288031,ENSG00000287151
chr2	131711375	131711525	2:131711375-131711525	ENSG00000213222,ENSG00000197927,ENSG00000183292
chr2	131775075	131775225	2:131775075-131775225	ENSG00000287071,ENSG00000197927
chr2	131801895	131802065	2:131801895-131802065	ENSG00000225594,ENSG00000271179,ENSG00000274353,ENSG00000186825,ENSG00000287071,ENSG00000213222,ENSG00000197927,ENSG00000288031,ENSG00000204434
chr2	131802315	131802465	2:131802315-131802465	ENSG00000186825
chr2	131802635	131802785	2:131802635-131802785	ENSG00000274353,ENSG00000186825,ENSG00000287071,ENSG00000213222,ENSG00000197927,ENSG00000204434
chr2	131817015	131817165	2:131817015-131817165	ENSG00000274353
chr2	131829895	131830045	2:131829895-131830045	ENSG00000229203,ENSG00000274353
chr2	131831995	131832145	2:131831995-131832145	ENSG00000232760,ENSG00000229203,ENSG00000274353
chr2	131856455	131856605	2:131856455-131856605	ENSG00000225594,ENSG00000188219
chr2	131858235	131858385	2:131858235-131858385	-
chr2	132009835	132009985	2:132009835-132009985	ENSG00000225594,ENSG00000287414,ENSG00000236485,ENSG00000235615,ENSG00000244337
chr2	132010095	132010245	2:132010095-132010245	ENSG00000287414,ENSG00000236485,ENSG00000235615,ENSG00000244337
chr2	132037095	132037245	2:132037095-132037245	ENSG00000226886,ENSG00000236485
chr2	132037435	132037585	2:132037435-132037585	ENSG00000226886,ENSG00000236485
chr2	132037975	132038165	2:132037975-132038165	ENSG00000225594,ENSG00000271179,ENSG00000226886,ENSG00000236485,ENSG00000235615,ENSG00000244337
chr2	132038385	132038565	2:132038385-132038565	ENSG00000271179,ENSG00000226886,ENSG00000236485,ENSG00000235615
chr2	132038735	132038885	2:132038735-132038885	ENSG00000271179,ENSG00000226886,ENSG00000236485,ENSG00000235615
chr2	132065541	132065691	2:132065541-132065691	ENSG00000225594,ENSG00000271179,ENSG00000235615,ENSG00000274711
chr2	132130825	132130975	2:132130825-132130975	ENSG00000227745,ENSG00000225594,ENSG00000235615
chr2	132146061	132146361	2:132146061-132146361	ENSG00000239108,ENSG00000163046
chr2	132146895	132147045	2:132146895-132147045	ENSG00000239108,ENSG00000163046,ENSG00000227745,ENSG00000287071,ENSG00000217950,ENSG00000284003,ENSG00000277668,ENSG00000136698
chr2	132157315	132157465	2:132157315-132157465	ENSG00000239108,ENSG00000163046,ENSG00000225594
chr2	132183115	132183265	2:132183115-132183265	-
chr2	132192995	132193145	2:132192995-132193145	-
chr2	132193149	132193299	2:132193149-132193299	-
chr2	132267575	132267725	2:132267575-132267725	-
chr2	132267895	132268045	2:132267895-132268045	-
chr2	132268204	132268354	2:132268204-132268354	-
chr2	132268515	132268685	2:132268515-132268685	-
chr2	132269070	132269220	2:132269070-132269220	-
chr2	132304695	132304845	2:132304695-132304845	ENSG00000018607,ENSG00000230803,ENSG00000233786,ENSG00000221288,ENSG00000202174
chr2	132347185	132347335	2:132347185-132347335	ENSG00000230992,ENSG00000286833,ENSG00000272769,ENSG00000233786,ENSG00000221288
chr2	132347436	132347605	2:132347436-132347605	ENSG00000230992,ENSG00000286833,ENSG00000272769,ENSG00000233786
chr2	132349195	132349345	2:132349195-132349345	ENSG00000230992,ENSG00000286833,ENSG00000272769,ENSG00000233786
chr2	132352595	132352745	2:132352595-132352745	ENSG00000230992,ENSG00000286833,ENSG00000272769,ENSG00000221288
chr2	132352875	132353025	2:132352875-132353025	ENSG00000230992,ENSG00000286833,ENSG00000272769
chr2	132353575	132353725	2:132353575-132353725	-
chr2	132384355	132384505	2:132384355-132384505	-
chr2	132392315	132392465	2:132392315-132392465	ENSG00000252705
chr2	132415807	132415957	2:132415807-132415957	ENSG00000183840,ENSG00000252705
chr2	132416095	132416245	2:132416095-132416245	ENSG00000183840,ENSG00000252705
chr2	132416475	132416685	2:132416475-132416685	ENSG00000183840,ENSG00000252705,ENSG00000233786,ENSG00000221288,ENSG00000235615
chr2	132439375	132439525	2:132439375-132439525	-
chr2	132439641	132439791	2:132439641-132439791	-
chr2	132439835	132439985	2:132439835-132439985	-
chr2	132447295	132447445	2:132447295-132447445	-
chr2	132447895	132448045	2:132447895-132448045	-
chr2	132448435	132448585	2:132448435-132448585	ENSG00000252705,ENSG00000230803,ENSG00000233786,ENSG00000221288,ENSG00000202174,ENSG00000225594,ENSG00000236485,ENSG00000244337
chr2	132448915	132449085	2:132448915-132449085	ENSG00000252705,ENSG00000233786,ENSG00000221288,ENSG00000202174
chr2	132450215	132450365	2:132450215-132450365	ENSG00000233786,ENSG00000221288,ENSG00000202174
chr2	132450615	132450765	2:132450615-132450765	-
chr2	132482043	132482193	2:132482043-132482193	ENSG00000232349
chr2	132482895	132483084	2:132482895-132483084	ENSG00000232349
chr2	132489255	132489405	2:132489255-132489405	ENSG00000232349,ENSG00000233786,ENSG00000221288,ENSG00000202174,ENSG00000225594
chr2	132515135	132515285	2:132515135-132515285	ENSG00000200718
chr2	132538415	132538565	2:132538415-132538565	ENSG00000200718
chr2	132539031	132539181	2:132539031-132539181	-
chr2	132547235	132547385	2:132547235-132547385	ENSG00000252688,ENSG00000286068,ENSG00000233786,ENSG00000221288,ENSG00000202174,ENSG00000225594
chr2	132550395	132550585	2:132550395-132550585	-
chr2	132568787	132568937	2:132568787-132568937	-
chr2	132573615	132573785	2:132573615-132573785	-
chr2	132583700	132583850	2:132583700-132583850	-
chr2	132589495	132589661	2:132589495-132589661	-
chr2	132608395	132608545	2:132608395-132608545	ENSG00000183840
chr2	132621140	132621290	2:132621140-132621290	-
chr2	132640155	132640325	2:132640155-132640325	ENSG00000286068
chr2	132642575	132642765	2:132642575-132642765	ENSG00000286068
chr2	132644255	132644405	2:132644255-132644405	ENSG00000286068
chr2	132651215	132651385	2:132651215-132651385	ENSG00000286068,ENSG00000230065,ENSG00000239402
chr2	132668615	132668765	2:132668615-132668765	ENSG00000286068,ENSG00000230065,ENSG00000150551
chr2	132669059	132669209	2:132669059-132669209	ENSG00000230065,ENSG00000150551
chr2	132669295	132669465	2:132669295-132669465	ENSG00000286068,ENSG00000230065,ENSG00000150551
chr2	132669701	132669851	2:132669701-132669851	ENSG00000230065,ENSG00000150551
chr2	132669995	132670145	2:132669995-132670145	ENSG00000286068,ENSG00000230065,ENSG00000150551
chr2	132670480	132670630	2:132670480-132670630	ENSG00000286068,ENSG00000150551
chr2	132670775	132670965	2:132670775-132670965	ENSG00000286068,ENSG00000150551
chr2	132671195	132671345	2:132671195-132671345	ENSG00000286068,ENSG00000150551
chr2	132671415	132671565	2:132671415-132671565	ENSG00000286068,ENSG00000150551
chr2	132675094	132675244	2:132675094-132675244	ENSG00000286068,ENSG00000150551
chr2	132676315	132676465	2:132676315-132676465	ENSG00000286068,ENSG00000150551
chr2	132719761	132719911	2:132719761-132719911	-
chr2	132757808	132757958	2:132757808-132757958	-
chr2	132766675	132766846	2:132766675-132766846	-
chr2	132776395	132776545	2:132776395-132776545	ENSG00000176771
chr2	132787922	132788072	2:132787922-132788072	ENSG00000176771
chr2	132829995	132830145	2:132829995-132830145	-
chr2	132832535	132832685	2:132832535-132832685	-
chr2	132851735	132851885	2:132851735-132851885	-
chr2	132871920	132872070	2:132871920-132872070	-
chr2	132872075	132872225	2:132872075-132872225	-
chr2	132883514	132883664	2:132883514-132883664	-
chr2	132911835	132912005	2:132911835-132912005	ENSG00000233729,ENSG00000228721
chr2	132912035	132912185	2:132912035-132912185	ENSG00000233729,ENSG00000228721
chr2	132914833	132915025	2:132914833-132915025	ENSG00000233729,ENSG00000228721
chr2	132923935	132924086	2:132923935-132924086	ENSG00000233729,ENSG00000228721
chr2	132951138	132951288	2:132951138-132951288	-
chr2	132977635	132977785	2:132977635-132977785	-
chr2	133026635	133026785	2:133026635-133026785	-
chr2	133063895	133064065	2:133063895-133064065	ENSG00000222068,ENSG00000252688,ENSG00000279512,ENSG00000225594,ENSG00000271179,ENSG00000236485
chr2	133084614	133084764	2:133084614-133084764	ENSG00000279512
chr2	133107154	133107304	2:133107154-133107304	ENSG00000279512
chr2	133171515	133171665	2:133171515-133171665	ENSG00000252688,ENSG00000279512,ENSG00000233786,ENSG00000225594
chr2	133230095	133230245	2:133230095-133230245	ENSG00000252688
chr2	133234071	133234221	2:133234071-133234221	-
chr2	133265215	133265365	2:133265215-133265365	ENSG00000226953
chr2	133265495	133265646	2:133265495-133265646	ENSG00000226953
chr2	133265685	133265985	2:133265685-133265985	ENSG00000226953
chr2	133266015	133266165	2:133266015-133266165	ENSG00000226953
chr2	133266255	133266425	2:133266255-133266425	ENSG00000226953
chr2	133266615	133266785	2:133266615-133266785	ENSG00000226953
chr2	133266971	133267225	2:133266971-133267225	ENSG00000226953
chr2	133267375	133267525	2:133267375-133267525	ENSG00000226953
chr2	133293615	133293765	2:133293615-133293765	ENSG00000252688
chr2	133359184	133359334	2:133359184-133359334	ENSG00000222068,ENSG00000252688
chr2	133378519	133378669	2:133378519-133378669	ENSG00000222068,ENSG00000252688
chr2	133411889	133412189	2:133411889-133412189	ENSG00000232474,ENSG00000222068,ENSG00000252688
chr2	133421535	133421685	2:133421535-133421685	ENSG00000232474,ENSG00000222068,ENSG00000252688
chr2	133442575	133442725	2:133442575-133442725	ENSG00000232474,ENSG00000222068
chr2	133444675	133444825	2:133444675-133444825	ENSG00000232474,ENSG00000222068
chr2	133497575	133497725	2:133497575-133497725	-
chr2	133504675	133504825	2:133504675-133504825	-
chr2	133519796	133519946	2:133519796-133519946	ENSG00000176771
chr2	133528575	133528725	2:133528575-133528725	ENSG00000223430,ENSG00000176771
chr2	133561175	133561325	2:133561175-133561325	ENSG00000223430,ENSG00000176771
chr2	133567075	133567245	2:133567075-133567245	ENSG00000223430,ENSG00000176771
chr2	133568355	133568505	2:133568355-133568505	ENSG00000223430,ENSG00000176771
chr2	133591325	133591475	2:133591325-133591475	ENSG00000200708
chr2	133641715	133641865	2:133641715-133641865	-
chr2	133674815	133674965	2:133674815-133674965	-
chr2	133675135	133675285	2:133675135-133675285	-
chr2	133677135	133677285	2:133677135-133677285	-
chr2	133677435	133677585	2:133677435-133677585	-
chr2	133680495	133680645	2:133680495-133680645	-
chr2	133737402	133737552	2:133737402-133737552	-
chr2	133753775	133753925	2:133753775-133753925	-
chr2	133780235	133780385	2:133780235-133780385	ENSG00000223430,ENSG00000232474,ENSG00000222068,ENSG00000252688,ENSG00000233786,ENSG00000221288
chr2	133844395	133844545	2:133844395-133844545	-
chr2	133848294	133848444	2:133848294-133848444	-
chr2	133884875	133885025	2:133884875-133885025	-
chr2	133886000	133886150	2:133886000-133886150	-
chr2	133886755	133886925	2:133886755-133886925	-
chr2	133889628	133889778	2:133889628-133889778	-
chr2	133922815	133922965	2:133922815-133922965	-
chr2	133949015	133949185	2:133949015-133949185	-
chr2	133986206	133986385	2:133986206-133986385	-
chr2	133986555	133986705	2:133986555-133986705	-
chr2	133988429	133988579	2:133988429-133988579	-
chr2	133991835	133991985	2:133991835-133991985	-
chr2	133992502	133992652	2:133992502-133992652	-
chr2	133993215	133993445	2:133993215-133993445	-
chr2	134018155	134018305	2:134018155-134018305	ENSG00000286697
chr2	134019995	134020145	2:134019995-134020145	ENSG00000286697
chr2	134086739	134086889	2:134086739-134086889	-
chr2	134087035	134087185	2:134087035-134087185	-
chr2	134087355	134087505	2:134087355-134087505	-
chr2	134118375	134118525	2:134118375-134118525	ENSG00000234060,ENSG00000222921,ENSG00000152127
chr2	134118603	134118753	2:134118603-134118753	-
chr2	134119815	134119985	2:134119815-134119985	ENSG00000234060,ENSG00000222921,ENSG00000263813,ENSG00000152127
chr2	134120535	134120685	2:134120535-134120685	ENSG00000263813,ENSG00000152127
chr2	134120915	134121085	2:134120915-134121085	ENSG00000263813,ENSG00000152127
chr2	134121335	134121505	2:134121335-134121505	ENSG00000263813,ENSG00000152127
chr2	134121661	134121811	2:134121661-134121811	ENSG00000263813
chr2	134122755	134122905	2:134122755-134122905	ENSG00000263813,ENSG00000152127
chr2	134123183	134123333	2:134123183-134123333	ENSG00000263813
chr2	134124135	134124285	2:134124135-134124285	ENSG00000263813,ENSG00000152127
chr2	134137435	134137585	2:134137435-134137585	ENSG00000234060,ENSG00000263813
chr2	134139735	134139885	2:134139735-134139885	ENSG00000263813
chr2	134150075	134150225	2:134150075-134150225	-
chr2	134173615	134173785	2:134173615-134173785	ENSG00000234060,ENSG00000222921
chr2	134174755	134174925	2:134174755-134174925	-
chr2	134177372	134177522	2:134177372-134177522	-
chr2	134178448	134178598	2:134178448-134178598	-
chr2	134201681	134201831	2:134201681-134201831	-
chr2	134205555	134205712	2:134205555-134205712	-
chr2	134207695	134207865	2:134207695-134207865	ENSG00000234060,ENSG00000222921,ENSG00000152127
chr2	134226712	134226862	2:134226712-134226862	ENSG00000222921
chr2	134242015	134242185	2:134242015-134242185	ENSG00000222921
chr2	134245495	134245645	2:134245495-134245645	ENSG00000234060,ENSG00000222921,ENSG00000152127
chr2	134270025	134270175	2:134270025-134270175	ENSG00000234060
chr2	134270435	134270585	2:134270435-134270585	ENSG00000234060
chr2	134279515	134279672	2:134279515-134279672	ENSG00000234060
chr2	134360921	134361071	2:134360921-134361071	ENSG00000234060
chr2	134361077	134361227	2:134361077-134361227	ENSG00000234060
chr2	134361795	134361945	2:134361795-134361945	ENSG00000234060
chr2	134365467	134365617	2:134365467-134365617	-
chr2	134371182	134371332	2:134371182-134371332	ENSG00000234060
chr2	134373295	134373445	2:134373295-134373445	ENSG00000234060
chr2	134376015	134376165	2:134376015-134376165	ENSG00000234060
chr2	134379789	134379939	2:134379789-134379939	-
chr2	134410835	134410985	2:134410835-134410985	-
chr2	134411069	134411219	2:134411069-134411219	-
chr2	134411575	134411725	2:134411575-134411725	-
chr2	134412095	134412265	2:134412095-134412265	ENSG00000234060
chr2	134420395	134420605	2:134420395-134420605	-
chr2	134421075	134421245	2:134421075-134421245	-
chr2	134421635	134421785	2:134421635-134421785	-
chr2	134424435	134424585	2:134424435-134424585	-
chr2	134450975	134451125	2:134450975-134451125	ENSG00000152128,ENSG00000234060
chr2	134460655	134460825	2:134460655-134460825	ENSG00000152128
chr2	134461729	134461879	2:134461729-134461879	ENSG00000152128
chr2	134465445	134465595	2:134465445-134465595	ENSG00000152128
chr2	134466255	134466425	2:134466255-134466425	ENSG00000152128
chr2	134490195	134490345	2:134490195-134490345	-
chr2	134491147	134491297	2:134491147-134491297	-
chr2	134491955	134492105	2:134491955-134492105	-
chr2	134493915	134494065	2:134493915-134494065	-
chr2	134499715	134499865	2:134499715-134499865	-
chr2	134506575	134506725	2:134506575-134506725	-
chr2	134560770	134560920	2:134560770-134560920	-
chr2	134573451	134573601	2:134573451-134573601	-
chr2	134604035	134604265	2:134604035-134604265	-
chr2	134610275	134610425	2:134610275-134610425	-
chr2	134622446	134622596	2:134622446-134622596	-
chr2	134657792	134657942	2:134657792-134657942	-
chr2	134661083	134661233	2:134661083-134661233	-
chr2	134664135	134664305	2:134664135-134664305	-
chr2	134671015	134671166	2:134671015-134671166	-
chr2	134676592	134676745	2:134676592-134676745	-
chr2	134677075	134677245	2:134677075-134677245	ENSG00000153086,ENSG00000287463
chr2	134678210	134678365	2:134678210-134678365	-
chr2	134706012	134706162	2:134706012-134706162	-
chr2	134707143	134707293	2:134707143-134707293	-
chr2	134717815	134717985	2:134717815-134717985	ENSG00000287463,ENSG00000152128
chr2	134718255	134718405	2:134718255-134718405	ENSG00000287463,ENSG00000152128
chr2	134719075	134719245	2:134719075-134719245	ENSG00000287463,ENSG00000152128
chr2	134736295	134736445	2:134736295-134736445	-
chr2	134760555	134760705	2:134760555-134760705	ENSG00000153086
chr2	134774115	134774265	2:134774115-134774265	ENSG00000153086
chr2	134774355	134774505	2:134774355-134774505	-
chr2	134774842	134774992	2:134774842-134774992	-
chr2	134775020	134775320	2:134775020-134775320	-
chr2	134775495	134775645	2:134775495-134775645	-
chr2	134777743	134777893	2:134777743-134777893	-
chr2	134778475	134778625	2:134778475-134778625	ENSG00000153086,ENSG00000234682
chr2	134782895	134783045	2:134782895-134783045	ENSG00000153086,ENSG00000234682
chr2	134794955	134795105	2:134794955-134795105	ENSG00000153086,ENSG00000234682
chr2	134815995	134816145	2:134815995-134816145	ENSG00000153086,ENSG00000228098
chr2	134852635	134852785	2:134852635-134852785	ENSG00000263783,ENSG00000153086
chr2	134898075	134898225	2:134898075-134898225	-
chr2	134905275	134905465	2:134905275-134905465	-
chr2	134917695	134917845	2:134917695-134917845	-
chr2	134918215	134918365	2:134918215-134918365	ENSG00000082258,ENSG00000224043
chr2	134918595	134918745	2:134918595-134918745	ENSG00000082258,ENSG00000153086,ENSG00000224043
chr2	134919315	134919505	2:134919315-134919505	ENSG00000082258,ENSG00000224043
chr2	134926618	134926768	2:134926618-134926768	-
chr2	134976255	134976405	2:134976255-134976405	ENSG00000176601
chr2	134989129	134989285	2:134989129-134989285	ENSG00000176601
chr2	135004395	135004565	2:135004395-135004565	ENSG00000201308,ENSG00000208308,ENSG00000176601
chr2	135030995	135031145	2:135030995-135031145	ENSG00000176601
chr2	135047403	135047553	2:135047403-135047553	ENSG00000115839,ENSG00000176601
chr2	135050235	135050385	2:135050235-135050385	ENSG00000115839,ENSG00000176601
chr2	135050795	135050945	2:135050795-135050945	ENSG00000115839
chr2	135052175	135052345	2:135052175-135052345	ENSG00000208308,ENSG00000115839,ENSG00000176601
chr2	135052555	135052705	2:135052555-135052705	ENSG00000208308,ENSG00000115839,ENSG00000176601
chr2	135059662	135059812	2:135059662-135059812	ENSG00000115839
chr2	135072517	135072667	2:135072517-135072667	-
chr2	135086175	135086325	2:135086175-135086325	ENSG00000115839
chr2	135100035	135100231	2:135100035-135100231	-
chr2	135150395	135150545	2:135150395-135150545	ENSG00000208308
chr2	135151202	135151352	2:135151202-135151352	ENSG00000208308
chr2	135151717	135151885	2:135151717-135151885	ENSG00000208308
chr2	135186175	135186345	2:135186175-135186345	ENSG00000208308
chr2	135245161	135245311	2:135245161-135245311	-
chr2	135271075	135271225	2:135271075-135271225	-
chr2	135281475	135281655	2:135281475-135281655	-
chr2	135317515	135317815	2:135317515-135317815	-
chr2	135367323	135367473	2:135367323-135367473	-
chr2	135462255	135462405	2:135462255-135462405	-
chr2	135464635	135464785	2:135464635-135464785	-
chr2	135473695	135473845	2:135473695-135473845	ENSG00000235651
chr2	135474893	135475043	2:135474893-135475043	-
chr2	135498660	135498810	2:135498660-135498810	ENSG00000235651
chr2	135530535	135530685	2:135530535-135530685	ENSG00000048991,ENSG00000235651,ENSG00000121988
chr2	135530835	135531005	2:135530835-135531005	ENSG00000201308,ENSG00000048991,ENSG00000235651,ENSG00000121988
chr2	135531295	135531445	2:135531295-135531445	ENSG00000201308,ENSG00000048991,ENSG00000235651,ENSG00000121988
chr2	135531855	135532025	2:135531855-135532025	ENSG00000048991,ENSG00000235651,ENSG00000121988
chr2	135543887	135544037	2:135543887-135544037	-
chr2	135557635	135557785	2:135557635-135557785	-
chr2	135586275	135586425	2:135586275-135586425	-
chr2	135620116	135620266	2:135620116-135620266	-
chr2	135638935	135639105	2:135638935-135639105	ENSG00000201308,ENSG00000048991
chr2	135641572	135641722	2:135641572-135641722	ENSG00000201308
chr2	135667160	135667325	2:135667160-135667325	ENSG00000207654,ENSG00000201308
chr2	135709995	135710165	2:135709995-135710165	ENSG00000201308
chr2	135728431	135728581	2:135728431-135728581	-
chr2	135732695	135732845	2:135732695-135732845	-
chr2	135741575	135741745	2:135741575-135741745	ENSG00000144224,ENSG00000201308,ENSG00000235651,ENSG00000208308
chr2	135742315	135742485	2:135742315-135742485	ENSG00000144224
chr2	135744855	135745053	2:135744855-135745053	ENSG00000144224
chr2	135791295	135791498	2:135791295-135791498	-
chr2	135797575	135797745	2:135797575-135797745	ENSG00000226806,ENSG00000200664,ENSG00000115850
chr2	135803395	135803545	2:135803395-135803545	ENSG00000226806,ENSG00000200664,ENSG00000115850
chr2	135819351	135819501	2:135819351-135819501	ENSG00000226806,ENSG00000200664,ENSG00000115850
chr2	135843861	135844011	2:135843861-135844011	ENSG00000115850
chr2	135875855	135876045	2:135875855-135876045	ENSG00000214070,ENSG00000076003
chr2	135876455	135876605	2:135876455-135876605	ENSG00000251976,ENSG00000230037,ENSG00000115866,ENSG00000214070,ENSG00000076003,ENSG00000226806,ENSG00000200664,ENSG00000115850,ENSG00000201308
chr2	135886394	135886544	2:135886394-135886544	ENSG00000214070
chr2	135890240	135890390	2:135890240-135890390	ENSG00000214070
chr2	135913875	135914025	2:135913875-135914025	ENSG00000115866,ENSG00000214070
chr2	135916335	135916485	2:135916335-135916485	ENSG00000115866
chr2	135960735	135960885	2:135960735-135960885	-
chr2	135984655	135984805	2:135984655-135984805	ENSG00000115866
chr2	135985055	135985225	2:135985055-135985225	ENSG00000231890,ENSG00000115866
chr2	135985535	135985685	2:135985535-135985685	ENSG00000231890,ENSG00000115866
chr2	135997455	135997605	2:135997455-135997605	ENSG00000231890
chr2	136006727	136006903	2:136006727-136006903	ENSG00000231890
chr2	136014175	136014345	2:136014175-136014345	ENSG00000231890
chr2	136025295	136025445	2:136025295-136025445	-
chr2	136025635	136025785	2:136025635-136025785	ENSG00000230037,ENSG00000237262,ENSG00000231890
chr2	136031829	136031979	2:136031829-136031979	-
chr2	136058335	136058485	2:136058335-136058485	ENSG00000237262
chr2	136059195	136059345	2:136059195-136059345	ENSG00000237262
chr2	136086415	136086565	2:136086415-136086565	ENSG00000237262
chr2	136116159	136116309	2:136116159-136116309	ENSG00000121966
chr2	136116535	136116685	2:136116535-136116685	ENSG00000121966
chr2	136116875	136117025	2:136116875-136117025	ENSG00000121966
chr2	136117395	136117545	2:136117395-136117545	ENSG00000121966
chr2	136117675	136117825	2:136117675-136117825	ENSG00000230037,ENSG00000121966,ENSG00000237262
chr2	136118135	136118285	2:136118135-136118285	ENSG00000230037,ENSG00000121966,ENSG00000237262
chr2	136118455	136118625	2:136118455-136118625	ENSG00000230037,ENSG00000121966,ENSG00000237262
chr2	136118975	136119125	2:136118975-136119125	ENSG00000121966
chr2	136119255	136119425	2:136119255-136119425	ENSG00000121966
chr2	136168756	136168906	2:136168756-136168906	-
chr2	136182435	136182625	2:136182435-136182625	ENSG00000227347
chr2	136207795	136207945	2:136207795-136207945	ENSG00000227347
chr2	136212525	136212748	2:136212525-136212748	ENSG00000227347
chr2	136212895	136213045	2:136212895-136213045	ENSG00000227347
chr2	136213164	136213314	2:136213164-136213314	ENSG00000227347
chr2	136219975	136220125	2:136219975-136220125	ENSG00000279024,ENSG00000227347
chr2	136220295	136220445	2:136220295-136220445	ENSG00000279024
chr2	136224293	136224443	2:136224293-136224443	ENSG00000279024
chr2	136226415	136226565	2:136226415-136226565	ENSG00000279024
chr2	136244335	136244485	2:136244335-136244485	ENSG00000279024
chr2	136246295	136246466	2:136246295-136246466	-
chr2	136294224	136294374	2:136294224-136294374	ENSG00000230037
chr2	136310195	136310365	2:136310195-136310365	ENSG00000230037
chr2	136319355	136319505	2:136319355-136319505	ENSG00000230037
chr2	136362140	136362290	2:136362140-136362290	-
chr2	136376458	136376608	2:136376458-136376608	-
chr2	136378855	136379025	2:136378855-136379025	ENSG00000251976,ENSG00000230037,ENSG00000115866
chr2	136382055	136382205	2:136382055-136382205	ENSG00000251976
chr2	136384775	136384925	2:136384775-136384925	ENSG00000251976,ENSG00000230037
chr2	136402275	136402425	2:136402275-136402425	ENSG00000251976
chr2	136423555	136423705	2:136423555-136423705	ENSG00000251976
chr2	136439355	136439505	2:136439355-136439505	-
chr2	136527695	136527845	2:136527695-136527845	ENSG00000229568
chr2	136530275	136530435	2:136530275-136530435	ENSG00000229568
chr2	136582755	136582905	2:136582755-136582905	ENSG00000229568
chr2	136638575	136638725	2:136638575-136638725	-
chr2	136694055	136694265	2:136694055-136694265	-
chr2	136694815	136694965	2:136694815-136694965	-
chr2	136737275	136737425	2:136737275-136737425	-
chr2	136764475	136764665	2:136764475-136764665	ENSG00000144229
chr2	136764860	136765010	2:136764860-136765010	ENSG00000144229
chr2	136765306	136765456	2:136765306-136765456	ENSG00000144229
chr2	136765635	136765785	2:136765635-136765785	ENSG00000144229
chr2	136765795	136765945	2:136765795-136765945	ENSG00000144229
chr2	136766115	136766265	2:136766115-136766265	ENSG00000144229
chr2	136798916	136799066	2:136798916-136799066	-
chr2	136810110	136810260	2:136810110-136810260	-
chr2	136821344	136821494	2:136821344-136821494	-
chr2	136874395	136874545	2:136874395-136874545	-
chr2	136905915	136906065	2:136905915-136906065	-
chr2	136927615	136927805	2:136927615-136927805	-
chr2	136932835	136933005	2:136932835-136933005	-
chr2	136981869	136982019	2:136981869-136982019	-
chr2	136986895	136987065	2:136986895-136987065	ENSG00000144229
chr2	137013855	137014005	2:137013855-137014005	-
chr2	137020075	137020225	2:137020075-137020225	-
chr2	137023315	137023485	2:137023315-137023485	-
chr2	137043233	137043383	2:137043233-137043383	-
chr2	137047495	137047645	2:137047495-137047645	-
chr2	137051095	137051272	2:137051095-137051272	-
chr2	137056815	137056965	2:137056815-137056965	-
chr2	137096796	137096972	2:137096796-137096972	-
chr2	137132655	137132817	2:137132655-137132817	-
chr2	137134875	137135045	2:137134875-137135045	-
chr2	137173615	137173767	2:137173615-137173767	-
chr2	137190895	137191085	2:137190895-137191085	-
chr2	137192995	137193145	2:137192995-137193145	-
chr2	137202475	137202625	2:137202475-137202625	-
chr2	137223811	137223961	2:137223811-137223961	-
chr2	137261996	137262189	2:137261996-137262189	-
chr2	137320850	137321000	2:137320850-137321000	-
chr2	137338155	137338305	2:137338155-137338305	-
chr2	137358595	137358745	2:137358595-137358745	-
chr2	137369655	137369805	2:137369655-137369805	-
chr2	137467375	137467545	2:137467375-137467545	ENSG00000212425
chr2	137495555	137495745	2:137495555-137495745	ENSG00000212425
chr2	137511502	137511652	2:137511502-137511652	ENSG00000212425
chr2	137540515	137540665	2:137540515-137540665	-
chr2	137647088	137647238	2:137647088-137647238	ENSG00000144229
chr2	137667608	137667758	2:137667608-137667758	-
chr2	137707395	137707565	2:137707395-137707565	ENSG00000222394
chr2	137727851	137728001	2:137727851-137728001	ENSG00000222394
chr2	137838555	137838725	2:137838555-137838725	-
chr2	137842348	137842498	2:137842348-137842498	-
chr2	137842555	137842725	2:137842555-137842725	-
chr2	137857995	137858165	2:137857995-137858165	-
chr2	137866075	137866225	2:137866075-137866225	-
chr2	137886575	137886725	2:137886575-137886725	-
chr2	137888609	137888759	2:137888609-137888759	-
chr2	137889015	137889165	2:137889015-137889165	-
chr2	137890551	137890725	2:137890551-137890725	-
chr2	137897220	137897370	2:137897220-137897370	-
chr2	137910655	137910805	2:137910655-137910805	-
chr2	137928612	137928762	2:137928612-137928762	-
chr2	137928935	137929105	2:137928935-137929105	-
chr2	137929315	137929485	2:137929315-137929485	-
chr2	137929604	137929754	2:137929604-137929754	-
chr2	137941030	137941180	2:137941030-137941180	-
chr2	137942155	137942325	2:137942155-137942325	-
chr2	137942395	137942565	2:137942395-137942565	-
chr2	137945356	137945525	2:137945356-137945525	-
chr2	137947855	137948005	2:137947855-137948005	ENSG00000150540
chr2	137963995	137964145	2:137963995-137964145	ENSG00000150540
chr2	137964615	137964765	2:137964615-137964765	ENSG00000150540
chr2	137971907	137972057	2:137971907-137972057	ENSG00000150540
chr2	138034675	138034825	2:138034675-138034825	-
chr2	138072475	138072625	2:138072475-138072625	-
chr2	138080875	138081045	2:138080875-138081045	ENSG00000224231
chr2	138086695	138086845	2:138086695-138086845	ENSG00000224231
chr2	138087775	138087945	2:138087775-138087945	ENSG00000224231
chr2	138088315	138088465	2:138088315-138088465	ENSG00000224231
chr2	138090232	138090382	2:138090232-138090382	ENSG00000224231
chr2	138090505	138090655	2:138090505-138090655	ENSG00000224231
chr2	138094127	138094305	2:138094127-138094305	ENSG00000224231
chr2	138137525	138137675	2:138137525-138137675	-
chr2	138145475	138145635	2:138145475-138145635	-
chr2	138147935	138148085	2:138147935-138148085	-
chr2	138175215	138175365	2:138175215-138175365	-
chr2	138180815	138180970	2:138180815-138180970	-
chr2	138192235	138192385	2:138192235-138192385	-
chr2	138201391	138201545	2:138201391-138201545	-
chr2	138237775	138237945	2:138237775-138237945	ENSG00000234645
chr2	138238115	138238265	2:138238115-138238265	ENSG00000234645
chr2	138244780	138244930	2:138244780-138244930	-
chr2	138275387	138275537	2:138275387-138275537	ENSG00000234645,ENSG00000233045
chr2	138276455	138276610	2:138276455-138276610	ENSG00000234645,ENSG00000233045
chr2	138302015	138302185	2:138302015-138302185	ENSG00000237939,ENSG00000234645
chr2	138303348	138303505	2:138303348-138303505	ENSG00000237939,ENSG00000234645
chr2	138329735	138329885	2:138329735-138329885	ENSG00000237939,ENSG00000234645
chr2	138374095	138374245	2:138374095-138374245	ENSG00000232915
chr2	138431133	138431283	2:138431133-138431283	ENSG00000232915
chr2	138434175	138434352	2:138434175-138434352	ENSG00000232915
chr2	138434515	138434785	2:138434515-138434785	ENSG00000232915
chr2	138448426	138448576	2:138448426-138448576	ENSG00000232915
chr2	138477075	138477225	2:138477075-138477225	ENSG00000230569
chr2	138493541	138493691	2:138493541-138493691	-
chr2	138501655	138501805	2:138501655-138501805	ENSG00000237772,ENSG00000260059,ENSG00000241772,ENSG00000144228,ENSG00000230569,ENSG00000228043,ENSG00000232915
chr2	138502515	138502665	2:138502515-138502665	ENSG00000144228,ENSG00000228043
chr2	138516515	138516665	2:138516515-138516665	-
chr2	138522635	138522785	2:138522635-138522785	-
chr2	138532055	138532205	2:138532055-138532205	-
chr2	138549413	138549563	2:138549413-138549563	ENSG00000144228
chr2	138572435	138572585	2:138572435-138572585	ENSG00000237772,ENSG00000260059,ENSG00000241772
chr2	138602058	138602208	2:138602058-138602208	ENSG00000237772,ENSG00000260059
chr2	138630235	138630405	2:138630235-138630405	ENSG00000237772,ENSG00000260059
chr2	138636135	138636305	2:138636135-138636305	ENSG00000237772,ENSG00000260059,ENSG00000232915
chr2	138636715	138636885	2:138636715-138636885	ENSG00000237772,ENSG00000260059
chr2	138641395	138641565	2:138641395-138641565	ENSG00000237772,ENSG00000260059
chr2	138658615	138658765	2:138658615-138658765	ENSG00000237772,ENSG00000260059
chr2	138671688	138671838	2:138671688-138671838	-
chr2	138678256	138678406	2:138678256-138678406	-
chr2	138680935	138681085	2:138680935-138681085	-
chr2	138709035	138709185	2:138709035-138709185	-
chr2	138716315	138716465	2:138716315-138716465	-
chr2	138744871	138745045	2:138744871-138745045	-
chr2	138757547	138757697	2:138757547-138757697	-
chr2	138761555	138761705	2:138761555-138761705	-
chr2	138764075	138764225	2:138764075-138764225	-
chr2	138765155	138765305	2:138765155-138765305	-
chr2	138771555	138771705	2:138771555-138771705	-
chr2	138778115	138778265	2:138778115-138778265	ENSG00000144227,ENSG00000232915
chr2	138779435	138779585	2:138779435-138779585	ENSG00000144227
chr2	138779955	138780105	2:138779955-138780105	ENSG00000144227
chr2	138780175	138780345	2:138780175-138780345	ENSG00000144227
chr2	138780495	138780718	2:138780495-138780718	ENSG00000144227
chr2	138780855	138781005	2:138780855-138781005	ENSG00000144227
chr2	138787175	138787365	2:138787175-138787365	ENSG00000144227
chr2	138796475	138796625	2:138796475-138796625	-
chr2	138814616	138814766	2:138814616-138814766	-
chr2	138826455	138826605	2:138826455-138826605	ENSG00000222826
chr2	138827535	138827685	2:138827535-138827685	ENSG00000232992,ENSG00000229104,ENSG00000222826,ENSG00000232915
chr2	138829455	138829605	2:138829455-138829605	ENSG00000232992,ENSG00000229104,ENSG00000222826,ENSG00000232915,ENSG00000234645
chr2	138846335	138846485	2:138846335-138846485	ENSG00000232992,ENSG00000229104,ENSG00000222826
chr2	138882163	138882313	2:138882163-138882313	ENSG00000232992,ENSG00000229104,ENSG00000222826
chr2	138923095	138923246	2:138923095-138923246	ENSG00000287147,ENSG00000232992,ENSG00000229104
chr2	138959162	138959312	2:138959162-138959312	ENSG00000232992
chr2	139003223	139003373	2:139003223-139003373	-
chr2	139031912	139032062	2:139031912-139032062	-
chr2	139048135	139048285	2:139048135-139048285	ENSG00000229104
chr2	139076655	139076934	2:139076655-139076934	-
chr2	139113035	139113185	2:139113035-139113185	-
chr2	139113215	139113405	2:139113215-139113405	-
chr2	139113475	139113625	2:139113475-139113625	-
chr2	139142355	139142505	2:139142355-139142505	ENSG00000286778,ENSG00000232992,ENSG00000229104
chr2	139156135	139156285	2:139156135-139156285	ENSG00000286778
chr2	139165712	139165862	2:139165712-139165862	-
chr2	139217755	139217905	2:139217755-139217905	ENSG00000286778
chr2	139295812	139295962	2:139295812-139295962	ENSG00000286778
chr2	139354595	139354745	2:139354595-139354745	ENSG00000226939,ENSG00000286778
chr2	139367489	139367639	2:139367489-139367639	ENSG00000226939
chr2	139389515	139389665	2:139389515-139389665	ENSG00000226939,ENSG00000286778
chr2	139404063	139404213	2:139404063-139404213	ENSG00000286778
chr2	139409615	139409765	2:139409615-139409765	ENSG00000286778
chr2	139447293	139447443	2:139447293-139447443	-
chr2	139463055	139463245	2:139463055-139463245	ENSG00000206901,ENSG00000229131
chr2	139466916	139467066	2:139466916-139467066	ENSG00000229131
chr2	139471235	139471385	2:139471235-139471385	ENSG00000229131
chr2	139529095	139529265	2:139529095-139529265	ENSG00000206901
chr2	139529335	139529485	2:139529335-139529485	ENSG00000206901
chr2	139622739	139622889	2:139622739-139622889	ENSG00000235232
chr2	139655388	139655545	2:139655388-139655545	ENSG00000235232
chr2	139710417	139710567	2:139710417-139710567	ENSG00000228374,ENSG00000235232
chr2	139721455	139721645	2:139721455-139721645	ENSG00000228374
chr2	139721755	139721930	2:139721755-139721930	ENSG00000228374
chr2	139790935	139791085	2:139790935-139791085	ENSG00000240977,ENSG00000223554,ENSG00000228374
chr2	139839371	139839525	2:139839371-139839525	ENSG00000223554
chr2	139873181	139873331	2:139873181-139873331	-
chr2	139873415	139873605	2:139873415-139873605	ENSG00000240977,ENSG00000223554
chr2	139885348	139885498	2:139885348-139885498	-
chr2	139897506	139897673	2:139897506-139897673	ENSG00000240977
chr2	139924195	139924345	2:139924195-139924345	ENSG00000240977,ENSG00000223554
chr2	139925975	139926166	2:139925975-139926166	ENSG00000240977
chr2	140023275	140023425	2:140023275-140023425	ENSG00000240977
chr2	140088235	140088385	2:140088235-140088385	ENSG00000240977
chr2	140094055	140094205	2:140094055-140094205	ENSG00000240977
chr2	140136064	140136214	2:140136064-140136214	ENSG00000224028
chr2	140173961	140174111	2:140173961-140174111	-
chr2	140205269	140205419	2:140205269-140205419	ENSG00000277306,ENSG00000223921,ENSG00000231567,ENSG00000227149
chr2	140211954	140212104	2:140211954-140212104	ENSG00000277306,ENSG00000223921,ENSG00000231567,ENSG00000227149
chr2	140225310	140225460	2:140225310-140225460	ENSG00000277306,ENSG00000223921,ENSG00000231567,ENSG00000227149
chr2	140297743	140297893	2:140297743-140297893	ENSG00000168702
chr2	140319415	140319565	2:140319415-140319565	-
chr2	140348975	140349145	2:140348975-140349145	-
chr2	140351802	140351952	2:140351802-140351952	ENSG00000168702
chr2	140437055	140437225	2:140437055-140437225	-
chr2	140440755	140441055	2:140440755-140441055	-
chr2	140442457	140442607	2:140442457-140442607	-
chr2	140454822	140454972	2:140454822-140454972	-
chr2	140456413	140456563	2:140456413-140456563	-
chr2	140542719	140542869	2:140542719-140542869	-
chr2	140578458	140578608	2:140578458-140578608	ENSG00000283506
chr2	140586495	140586665	2:140586495-140586665	ENSG00000283506
chr2	140601455	140601625	2:140601455-140601625	ENSG00000283506
chr2	140609041	140609210	2:140609041-140609210	-
chr2	140680195	140680345	2:140680195-140680345	ENSG00000236440
chr2	140695315	140695485	2:140695315-140695485	ENSG00000236440
chr2	140712015	140712165	2:140712015-140712165	-
chr2	140747195	140747345	2:140747195-140747345	-
chr2	140786735	140786885	2:140786735-140786885	-
chr2	140863855	140864025	2:140863855-140864025	-
chr2	140872195	140872345	2:140872195-140872345	-
chr2	140874015	140874165	2:140874015-140874165	-
chr2	140891934	140892085	2:140891934-140892085	ENSG00000238065
chr2	140895515	140895665	2:140895515-140895665	ENSG00000238065
chr2	140905215	140905385	2:140905215-140905385	ENSG00000233329,ENSG00000252015,ENSG00000201892,ENSG00000238065
chr2	140905475	140905705	2:140905475-140905705	ENSG00000238065
chr2	140905975	140906125	2:140905975-140906125	ENSG00000238065
chr2	140920135	140920305	2:140920135-140920305	-
chr2	140958930	140959085	2:140958930-140959085	ENSG00000201892
chr2	140964415	140964565	2:140964415-140964565	ENSG00000201892
chr2	141000402	141000552	2:141000402-141000552	ENSG00000201892
chr2	141015455	141015605	2:141015455-141015605	ENSG00000233329,ENSG00000252015,ENSG00000201892
chr2	141055119	141055269	2:141055119-141055269	-
chr2	141062555	141062725	2:141062555-141062725	ENSG00000233329,ENSG00000252015,ENSG00000201892
chr2	141075615	141075805	2:141075615-141075805	ENSG00000233329,ENSG00000252015
chr2	141078495	141078645	2:141078495-141078645	-
chr2	141109775	141109925	2:141109775-141109925	ENSG00000233329,ENSG00000252015,ENSG00000201892
chr2	141110395	141110545	2:141110395-141110545	ENSG00000233329,ENSG00000252015
chr2	141125582	141125732	2:141125582-141125732	ENSG00000233329,ENSG00000252015
chr2	141137275	141137425	2:141137275-141137425	ENSG00000233329,ENSG00000252015
chr2	141261027	141261177	2:141261027-141261177	ENSG00000233329
chr2	141362453	141362603	2:141362453-141362603	-
chr2	141380155	141380305	2:141380155-141380305	-
chr2	141380475	141380625	2:141380475-141380625	-
chr2	141399415	141399565	2:141399415-141399565	ENSG00000233329
chr2	141399646	141399796	2:141399646-141399796	-
chr2	141452615	141452765	2:141452615-141452765	-
chr2	141481655	141481805	2:141481655-141481805	-
chr2	141491486	141491636	2:141491486-141491636	-
chr2	141499276	141499426	2:141499276-141499426	-
chr2	141522795	141522945	2:141522795-141522945	-
chr2	141529077	141529227	2:141529077-141529227	-
chr2	141554915	141555065	2:141554915-141555065	-
chr2	141570555	141570705	2:141570555-141570705	-
chr2	141598793	141598943	2:141598793-141598943	-
chr2	141599049	141599199	2:141599049-141599199	-
chr2	141601955	141602105	2:141601955-141602105	-
chr2	141610437	141610587	2:141610437-141610587	-
chr2	141610695	141610845	2:141610695-141610845	-
chr2	141692655	141692805	2:141692655-141692805	-
chr2	141692995	141693145	2:141692995-141693145	-
chr2	141770649	141770825	2:141770649-141770825	-
chr2	141778415	141778605	2:141778415-141778605	-
chr2	141851735	141851885	2:141851735-141851885	-
chr2	141887498	141887648	2:141887498-141887648	-
chr2	141899855	141900025	2:141899855-141900025	-
chr2	141911534	141911684	2:141911534-141911684	-
chr2	141911775	141911945	2:141911775-141911945	-
chr2	141941381	141941531	2:141941381-141941531	-
chr2	141946073	141946223	2:141946073-141946223	-
chr2	141957922	141958072	2:141957922-141958072	-
chr2	141958292	141958442	2:141958292-141958442	-
chr2	142008195	142008385	2:142008195-142008385	-
chr2	142033475	142033625	2:142033475-142033625	-
chr2	142035163	142035313	2:142035163-142035313	-
chr2	142037175	142037365	2:142037175-142037365	-
chr2	142037855	142038025	2:142037855-142038025	-
chr2	142100235	142100385	2:142100235-142100385	-
chr2	142130215	142130365	2:142130215-142130365	ENSG00000244125,ENSG00000168702
chr2	142130535	142130685	2:142130535-142130685	ENSG00000244125,ENSG00000168702
chr2	142130795	142130965	2:142130795-142130965	ENSG00000244125,ENSG00000168702
chr2	142131235	142131425	2:142131235-142131425	ENSG00000244125,ENSG00000168702
chr2	142131475	142131625	2:142131475-142131625	ENSG00000244125,ENSG00000168702
chr2	142135020	142135170	2:142135020-142135170	ENSG00000244125,ENSG00000168702
chr2	142137741	142137891	2:142137741-142137891	ENSG00000244125,ENSG00000168702
chr2	142140455	142140605	2:142140455-142140605	ENSG00000244125
chr2	142165835	142165985	2:142165835-142165985	-
chr2	142176015	142176165	2:142176015-142176165	-
chr2	142181295	142181445	2:142181295-142181445	-
chr2	142190855	142191025	2:142190855-142191025	-
chr2	142221015	142221205	2:142221015-142221205	-
chr2	142247195	142247345	2:142247195-142247345	-
chr2	142270535	142270685	2:142270535-142270685	-
chr2	142285607	142285757	2:142285607-142285757	-
chr2	142286715	142286885	2:142286715-142286885	-
chr2	142376695	142376845	2:142376695-142376845	-
chr2	142385015	142385165	2:142385015-142385165	-
chr2	142544735	142544885	2:142544735-142544885	ENSG00000228134
chr2	142557497	142557647	2:142557497-142557647	ENSG00000228134
chr2	142562795	142562945	2:142562795-142562945	-
chr2	142582455	142582605	2:142582455-142582605	-
chr2	142640715	142640865	2:142640715-142640865	-
chr2	142647708	142647858	2:142647708-142647858	-
chr2	142681544	142681694	2:142681544-142681694	-
chr2	142693619	142693769	2:142693619-142693769	-
chr2	142695475	142695625	2:142695475-142695625	-
chr2	142716595	142716745	2:142716595-142716745	ENSG00000229781
chr2	142716850	142717000	2:142716850-142717000	-
chr2	142717015	142717185	2:142717015-142717185	ENSG00000229781
chr2	142779135	142779285	2:142779135-142779285	ENSG00000229781
chr2	142813649	142813799	2:142813649-142813799	ENSG00000229781
chr2	142813955	142814105	2:142813955-142814105	ENSG00000115919,ENSG00000229781
chr2	142923835	142924001	2:142923835-142924001	ENSG00000115919
chr2	142942709	142942950	2:142942709-142942950	ENSG00000270390
chr2	142980884	142981045	2:142980884-142981045	ENSG00000115919,ENSG00000229781
chr2	142989395	142989545	2:142989395-142989545	ENSG00000115919,ENSG00000229781
chr2	142992905	142993055	2:142992905-142993055	-
chr2	143026415	143026565	2:143026415-143026565	ENSG00000225476,ENSG00000227557,ENSG00000236300,ENSG00000232772,ENSG00000224852,ENSG00000226839,ENSG00000224288
chr2	143026675	143026885	2:143026675-143026885	-
chr2	143034435	143034585	2:143034435-143034585	ENSG00000231766,ENSG00000284167,ENSG00000225476,ENSG00000227557,ENSG00000236300,ENSG00000232772,ENSG00000224852,ENSG00000226839,ENSG00000224288,ENSG00000229781
chr2	143034915	143035065	2:143034915-143035065	-
chr2	143038375	143038525	2:143038375-143038525	-
chr2	143038655	143038805	2:143038655-143038805	ENSG00000226839,ENSG00000224288
chr2	143110975	143111125	2:143110975-143111125	ENSG00000257284,ENSG00000231766,ENSG00000284167,ENSG00000225476,ENSG00000227557,ENSG00000236300,ENSG00000232772,ENSG00000224852,ENSG00000226839,ENSG00000224288,ENSG00000075884
chr2	143162355	143162505	2:143162355-143162505	ENSG00000257284,ENSG00000231766,ENSG00000284167,ENSG00000225476,ENSG00000227557,ENSG00000236300,ENSG00000232772,ENSG00000224852,ENSG00000226839,ENSG00000224288
chr2	143171949	143172107	2:143171949-143172107	ENSG00000257284
chr2	143183095	143183245	2:143183095-143183245	ENSG00000257284
chr2	143222527	143222685	2:143222527-143222685	ENSG00000075884
chr2	143223655	143223825	2:143223655-143223825	ENSG00000257284,ENSG00000231766,ENSG00000284167,ENSG00000225476,ENSG00000227557,ENSG00000236300,ENSG00000232772,ENSG00000224852,ENSG00000226839,ENSG00000224288,ENSG00000075884
chr2	143224689	143224839	2:143224689-143224839	ENSG00000075884
chr2	143229488	143229638	2:143229488-143229638	ENSG00000075884
chr2	143230076	143230226	2:143230076-143230226	ENSG00000075884
chr2	143259495	143259645	2:143259495-143259645	ENSG00000257284,ENSG00000231766,ENSG00000284167,ENSG00000225476,ENSG00000227557,ENSG00000236300,ENSG00000232772,ENSG00000224852,ENSG00000226839,ENSG00000224288,ENSG00000075884
chr2	143281090	143281240	2:143281090-143281240	-
chr2	143284195	143284345	2:143284195-143284345	ENSG00000225476,ENSG00000227557,ENSG00000236300,ENSG00000232772,ENSG00000224852,ENSG00000226839,ENSG00000224288
chr2	143356135	143356285	2:143356135-143356285	-
chr2	143358075	143358225	2:143358075-143358225	-
chr2	143375515	143375705	2:143375515-143375705	-
chr2	143382715	143382865	2:143382715-143382865	-
chr2	143433275	143433425	2:143433275-143433425	ENSG00000075884
chr2	143505595	143505745	2:143505595-143505745	-
chr2	143505755	143505905	2:143505755-143505905	ENSG00000228655
chr2	143513175	143513345	2:143513175-143513345	ENSG00000075884
chr2	143524207	143524357	2:143524207-143524357	ENSG00000075884
chr2	143574195	143574345	2:143574195-143574345	ENSG00000228655
chr2	143575455	143575605	2:143575455-143575605	ENSG00000283994,ENSG00000228655
chr2	143581995	143582205	2:143581995-143582205	ENSG00000283994,ENSG00000228655
chr2	143607835	143607985	2:143607835-143607985	ENSG00000283994
chr2	143612566	143612716	2:143612566-143612716	ENSG00000283994
chr2	143622175	143622325	2:143622175-143622325	-
chr2	143632835	143632985	2:143632835-143632985	ENSG00000231758
chr2	143633535	143633685	2:143633535-143633685	-
chr2	143635395	143635545	2:143635395-143635545	ENSG00000231758
chr2	143646015	143646165	2:143646015-143646165	ENSG00000231758
chr2	143646315	143646525	2:143646315-143646525	ENSG00000231758
chr2	143659004	143659165	2:143659004-143659165	ENSG00000231758
chr2	143685575	143685725	2:143685575-143685725	ENSG00000257277
chr2	143686675	143686825	2:143686675-143686825	ENSG00000257277
chr2	143690395	143690545	2:143690395-143690545	ENSG00000257277
chr2	143691175	143691325	2:143691175-143691325	-
chr2	143692275	143692434	2:143692275-143692434	-
chr2	143693073	143693223	2:143693073-143693223	-
chr2	143694455	143694605	2:143694455-143694605	ENSG00000257277
chr2	143721435	143721585	2:143721435-143721585	-
chr2	143754455	143754605	2:143754455-143754605	ENSG00000257226,ENSG00000257277
chr2	143758749	143758905	2:143758749-143758905	ENSG00000257226
chr2	143759575	143759725	2:143759575-143759725	ENSG00000236356,ENSG00000257226,ENSG00000257277
chr2	143808883	143809033	2:143808883-143809033	ENSG00000236356,ENSG00000257226
chr2	143819395	143819545	2:143819395-143819545	ENSG00000235352,ENSG00000234940,ENSG00000200287,ENSG00000236356,ENSG00000257226
chr2	143819875	143820025	2:143819875-143820025	ENSG00000236356
chr2	143839535	143839685	2:143839535-143839685	ENSG00000236356,ENSG00000257226
chr2	143842035	143842207	2:143842035-143842207	-
chr2	143852835	143852985	2:143852835-143852985	-
chr2	143890915	143891065	2:143890915-143891065	ENSG00000200287
chr2	143936755	143936925	2:143936755-143936925	ENSG00000232377
chr2	143937295	143937465	2:143937295-143937465	ENSG00000232377
chr2	143937795	143937945	2:143937795-143937945	ENSG00000232377
chr2	143938097	143938247	2:143938097-143938247	ENSG00000232377
chr2	143973135	143973285	2:143973135-143973285	-
chr2	144008770	144008920	2:144008770-144008920	-
chr2	144041715	144041878	2:144041715-144041878	-
chr2	144048895	144049045	2:144048895-144049045	-
chr2	144049255	144049405	2:144049255-144049405	-
chr2	144072635	144072785	2:144072635-144072785	-
chr2	144096735	144096885	2:144096735-144096885	-
chr2	144097435	144097585	2:144097435-144097585	ENSG00000234940
chr2	144097955	144098105	2:144097955-144098105	-
chr2	144099875	144100034	2:144099875-144100034	-
chr2	144100130	144100280	2:144100130-144100280	-
chr2	144129256	144129406	2:144129256-144129406	-
chr2	144130744	144130894	2:144130744-144130894	-
chr2	144152886	144153036	2:144152886-144153036	-
chr2	144162795	144162945	2:144162795-144162945	-
chr2	144170255	144170490	2:144170255-144170490	ENSG00000121964
chr2	144231835	144231985	2:144231835-144231985	ENSG00000121964
chr2	144240795	144240945	2:144240795-144240945	ENSG00000121964
chr2	144267343	144267493	2:144267343-144267493	-
chr2	144275515	144275665	2:144275515-144275665	-
chr2	144279435	144279585	2:144279435-144279585	-
chr2	144325223	144325373	2:144325223-144325373	ENSG00000121964
chr2	144331372	144331522	2:144331372-144331522	ENSG00000121964
chr2	144332475	144332645	2:144332475-144332645	ENSG00000234940,ENSG00000121964
chr2	144348975	144349145	2:144348975-144349145	-
chr2	144371375	144371532	2:144371375-144371532	-
chr2	144390735	144390885	2:144390735-144390885	-
chr2	144402363	144402536	2:144402363-144402536	-
chr2	144419295	144419445	2:144419295-144419445	-
chr2	144427255	144427445	2:144427255-144427445	-
chr2	144430775	144430945	2:144430775-144430945	ENSG00000283118,ENSG00000169554
chr2	144431495	144431645	2:144431495-144431645	-
chr2	144441255	144441425	2:144441255-144441425	ENSG00000283118
chr2	144443715	144443865	2:144443715-144443865	ENSG00000283118
chr2	144444478	144444628	2:144444478-144444628	ENSG00000283118
chr2	144449115	144449305	2:144449115-144449305	ENSG00000283118
chr2	144452655	144452825	2:144452655-144452825	ENSG00000283118,ENSG00000169554
chr2	144453191	144453341	2:144453191-144453341	-
chr2	144456835	144457005	2:144456835-144457005	ENSG00000169554
chr2	144459375	144459525	2:144459375-144459525	ENSG00000169554
chr2	144479355	144479525	2:144479355-144479525	-
chr2	144502495	144502645	2:144502495-144502645	ENSG00000279166
chr2	144504275	144504425	2:144504275-144504425	ENSG00000279166,ENSG00000169554
chr2	144505595	144505745	2:144505595-144505745	ENSG00000275372,ENSG00000238057,ENSG00000279166,ENSG00000169554
chr2	144509143	144509293	2:144509143-144509293	-
chr2	144509817	144509967	2:144509817-144509967	-
chr2	144510295	144510445	2:144510295-144510445	ENSG00000275372,ENSG00000238057,ENSG00000169554
chr2	144510515	144510670	2:144510515-144510670	ENSG00000275372,ENSG00000238057,ENSG00000169554
chr2	144510835	144511005	2:144510835-144511005	ENSG00000275372,ENSG00000238057,ENSG00000169554
chr2	144515995	144516145	2:144515995-144516145	ENSG00000232606,ENSG00000287115,ENSG00000277444,ENSG00000273537,ENSG00000275372,ENSG00000238057,ENSG00000169554
chr2	144516575	144516725	2:144516575-144516725	ENSG00000232606,ENSG00000287115,ENSG00000277444,ENSG00000273537,ENSG00000275372,ENSG00000238057,ENSG00000169554
chr2	144516815	144516965	2:144516815-144516965	ENSG00000232606,ENSG00000287115,ENSG00000277444,ENSG00000273537,ENSG00000275372,ENSG00000238057,ENSG00000169554
chr2	144517295	144517465	2:144517295-144517465	ENSG00000232606,ENSG00000287115,ENSG00000277444,ENSG00000273537,ENSG00000275372,ENSG00000238057,ENSG00000169554
chr2	144517613	144517765	2:144517613-144517765	ENSG00000232606,ENSG00000287115,ENSG00000277444,ENSG00000273537,ENSG00000275372,ENSG00000238057,ENSG00000169554
chr2	144520095	144520305	2:144520095-144520305	ENSG00000232606,ENSG00000287115,ENSG00000277444,ENSG00000273537,ENSG00000275372,ENSG00000238057,ENSG00000169554
chr2	144520511	144520661	2:144520511-144520661	ENSG00000232606,ENSG00000287115,ENSG00000277444,ENSG00000273537,ENSG00000275372,ENSG00000238057,ENSG00000169554
chr2	144523935	144524085	2:144523935-144524085	ENSG00000232606,ENSG00000287115,ENSG00000277444,ENSG00000273537,ENSG00000275372,ENSG00000238057,ENSG00000169554
chr2	144524355	144524520	2:144524355-144524520	ENSG00000232606,ENSG00000287115,ENSG00000277444,ENSG00000273537,ENSG00000275372,ENSG00000238057,ENSG00000169554
chr2	144547216	144547516	2:144547216-144547516	-
chr2	144580723	144580873	2:144580723-144580873	-
chr2	144581899	144582061	2:144581899-144582061	-
chr2	144582675	144582825	2:144582675-144582825	-
chr2	144582915	144583085	2:144582915-144583085	-
chr2	144596046	144596225	2:144596046-144596225	-
chr2	144596297	144596465	2:144596297-144596465	-
chr2	144630955	144631105	2:144630955-144631105	-
chr2	144712615	144712785	2:144712615-144712785	ENSG00000276706,ENSG00000234940
chr2	144713495	144713685	2:144713495-144713685	ENSG00000276706,ENSG00000234940
chr2	144768442	144768592	2:144768442-144768592	ENSG00000235352,ENSG00000226674
chr2	144796307	144796457	2:144796307-144796457	ENSG00000235352
chr2	144827615	144827765	2:144827615-144827765	ENSG00000268580,ENSG00000235352,ENSG00000234940
chr2	144848515	144848705	2:144848515-144848705	ENSG00000268580,ENSG00000235352
chr2	144890955	144891112	2:144890955-144891112	ENSG00000268580,ENSG00000226674
chr2	144895055	144895205	2:144895055-144895205	ENSG00000268580,ENSG00000226674
chr2	144938535	144938705	2:144938535-144938705	ENSG00000268580
chr2	144951815	144951965	2:144951815-144951965	-
chr2	144975563	144975713	2:144975563-144975713	-
chr2	145025540	145025690	2:145025540-145025690	ENSG00000226674
chr2	145030055	145030205	2:145030055-145030205	ENSG00000226674
chr2	145038107	145038257	2:145038107-145038257	-
chr2	145038415	145038565	2:145038415-145038565	ENSG00000226674
chr2	145085935	145086085	2:145085935-145086085	-
chr2	145099335	145099523	2:145099335-145099523	-
chr2	145123735	145123885	2:145123735-145123885	ENSG00000235435,ENSG00000226674
chr2	145190400	145190550	2:145190400-145190550	-
chr2	145194875	145195025	2:145194875-145195025	ENSG00000226674
chr2	145196615	145196765	2:145196615-145196765	-
chr2	145199115	145199265	2:145199115-145199265	-
chr2	145234470	145234620	2:145234470-145234620	-
chr2	145244864	145245014	2:145244864-145245014	-
chr2	145252524	145252685	2:145252524-145252685	-
chr2	145286855	145287025	2:145286855-145287025	ENSG00000214064,ENSG00000235435
chr2	145401019	145401169	2:145401019-145401169	ENSG00000214064
chr2	145431295	145431445	2:145431295-145431445	ENSG00000214064,ENSG00000235435
chr2	145432495	145432645	2:145432495-145432645	-
chr2	145434892	145435042	2:145434892-145435042	-
chr2	145484555	145484705	2:145484555-145484705	-
chr2	145495749	145495905	2:145495749-145495905	-
chr2	145503721	145503871	2:145503721-145503871	-
chr2	145556755	145556925	2:145556755-145556925	ENSG00000226218,ENSG00000286225
chr2	145560795	145560965	2:145560795-145560965	ENSG00000226218,ENSG00000286225,ENSG00000225107,ENSG00000214064
chr2	145563875	145564025	2:145563875-145564025	ENSG00000226218,ENSG00000286225
chr2	145594255	145594585	2:145594255-145594585	ENSG00000226218,ENSG00000286225,ENSG00000225107
chr2	145667795	145667945	2:145667795-145667945	-
chr2	145668635	145668805	2:145668635-145668805	-
chr2	145687535	145687685	2:145687535-145687685	-
chr2	145693315	145693465	2:145693315-145693465	-
chr2	145730155	145730305	2:145730155-145730305	-
chr2	145730435	145730585	2:145730435-145730585	-
chr2	145751773	145751923	2:145751773-145751923	-
chr2	145752295	145752445	2:145752295-145752445	ENSG00000226218,ENSG00000214064,ENSG00000235435
chr2	145752535	145752685	2:145752535-145752685	-
chr2	145753295	145753566	2:145753295-145753566	-
chr2	145754035	145754225	2:145754035-145754225	-
chr2	145759315	145759485	2:145759315-145759485	-
chr2	145759680	145759830	2:145759680-145759830	-
chr2	145764835	145764985	2:145764835-145764985	-
chr2	145800536	145800686	2:145800536-145800686	ENSG00000234119
chr2	145812289	145812439	2:145812289-145812439	ENSG00000234119
chr2	145813555	145813745	2:145813555-145813745	ENSG00000279876,ENSG00000234119,ENSG00000226218,ENSG00000214064,ENSG00000235435
chr2	145860312	145860462	2:145860312-145860462	ENSG00000279876,ENSG00000234119
chr2	145862132	145862282	2:145862132-145862282	ENSG00000279876
chr2	145884038	145884188	2:145884038-145884188	ENSG00000279876
chr2	145934995	145935145	2:145934995-145935145	ENSG00000233842
chr2	145935214	145935364	2:145935214-145935364	ENSG00000233842
chr2	145935455	145935605	2:145935455-145935605	ENSG00000233842
chr2	145985675	145985838	2:145985675-145985838	-
chr2	145988002	145988152	2:145988002-145988152	-
chr2	146005335	146005485	2:146005335-146005485	-
chr2	146039365	146039515	2:146039365-146039515	-
chr2	146041307	146041457	2:146041307-146041457	-
chr2	146105351	146105501	2:146105351-146105501	-
chr2	146106875	146107045	2:146106875-146107045	ENSG00000251905
chr2	146147544	146147694	2:146147544-146147694	ENSG00000251905
chr2	146189681	146189831	2:146189681-146189831	ENSG00000230559
chr2	146224475	146224677	2:146224475-146224677	-
chr2	146238423	146238585	2:146238423-146238585	-
chr2	146258095	146258245	2:146258095-146258245	-
chr2	146260611	146260761	2:146260611-146260761	-
chr2	146287855	146288005	2:146287855-146288005	-
chr2	146295198	146295348	2:146295198-146295348	-
chr2	146312935	146313085	2:146312935-146313085	-
chr2	146344335	146344485	2:146344335-146344485	-
chr2	146427935	146428085	2:146427935-146428085	-
chr2	146474964	146475114	2:146474964-146475114	ENSG00000227134
chr2	146477415	146477585	2:146477415-146477585	ENSG00000227134
chr2	146477925	146478075	2:146477925-146478075	ENSG00000227134
chr2	146523335	146523485	2:146523335-146523485	-
chr2	146532975	146533125	2:146532975-146533125	-
chr2	146540784	146540934	2:146540784-146540934	-
chr2	146579679	146579845	2:146579679-146579845	ENSG00000198526
chr2	146581275	146581431	2:146581275-146581431	ENSG00000198526
chr2	146602455	146602605	2:146602455-146602605	ENSG00000198526
chr2	146661615	146661765	2:146661615-146661765	-
chr2	146677415	146677565	2:146677415-146677565	-
chr2	146678675	146678825	2:146678675-146678825	-
chr2	146701304	146701454	2:146701304-146701454	-
chr2	146727802	146727992	2:146727802-146727992	-
chr2	146734195	146734345	2:146734195-146734345	-
chr2	146736509	146736680	2:146736509-146736680	-
chr2	146828204	146828365	2:146828204-146828365	ENSG00000231040,ENSG00000271583
chr2	146831146	146831296	2:146831146-146831296	ENSG00000231040,ENSG00000271583
chr2	146837955	146838105	2:146837955-146838105	ENSG00000231040,ENSG00000271583
chr2	146850855	146851005	2:146850855-146851005	ENSG00000231040,ENSG00000271583
chr2	146867615	146867785	2:146867615-146867785	ENSG00000227902
chr2	146871235	146871385	2:146871235-146871385	ENSG00000227902
chr2	146891135	146891305	2:146891135-146891305	ENSG00000227902
chr2	146891452	146891602	2:146891452-146891602	ENSG00000227902
chr2	146913235	146913385	2:146913235-146913385	-
chr2	146917552	146917702	2:146917552-146917702	-
chr2	146924015	146924165	2:146924015-146924165	-
chr2	146927435	146927585	2:146927435-146927585	-
chr2	146940215	146940385	2:146940215-146940385	-
chr2	146942395	146942565	2:146942395-146942565	-
chr2	146943035	146943185	2:146943035-146943185	-
chr2	147003191	147003341	2:147003191-147003341	-
chr2	147029395	147029545	2:147029395-147029545	-
chr2	147031135	147031285	2:147031135-147031285	-
chr2	147031415	147031565	2:147031415-147031565	ENSG00000287847
chr2	147045175	147045325	2:147045175-147045325	ENSG00000287847
chr2	147082975	147083125	2:147082975-147083125	ENSG00000223911,ENSG00000229143,ENSG00000253083,ENSG00000207225,ENSG00000287847
chr2	147172487	147172637	2:147172487-147172637	ENSG00000287847
chr2	147215015	147215165	2:147215015-147215165	ENSG00000287847
chr2	147232495	147232665	2:147232495-147232665	ENSG00000287847
chr2	147251555	147251705	2:147251555-147251705	ENSG00000287847
chr2	147274155	147274305	2:147274155-147274305	ENSG00000287847
chr2	147276072	147276222	2:147276072-147276222	-
chr2	147332155	147332305	2:147332155-147332305	ENSG00000207225,ENSG00000287847
chr2	147348973	147349163	2:147348973-147349163	ENSG00000207225
chr2	147352355	147352505	2:147352355-147352505	ENSG00000207225
chr2	147385715	147385879	2:147385715-147385879	ENSG00000207225
chr2	147442835	147442985	2:147442835-147442985	ENSG00000202074,ENSG00000207161,ENSG00000207225
chr2	147452235	147452385	2:147452235-147452385	ENSG00000202074,ENSG00000207161,ENSG00000207225
chr2	147482136	147482286	2:147482136-147482286	ENSG00000202074,ENSG00000207161
chr2	147487795	147487965	2:147487795-147487965	ENSG00000202074,ENSG00000207161,ENSG00000207225
chr2	147488611	147488761	2:147488611-147488761	ENSG00000202074,ENSG00000207161,ENSG00000207225
chr2	147520933	147521083	2:147520933-147521083	ENSG00000202074
chr2	147553735	147553925	2:147553735-147553925	-
chr2	147577455	147577605	2:147577455-147577605	-
chr2	147639951	147640101	2:147639951-147640101	-
chr2	147655695	147655845	2:147655695-147655845	ENSG00000253083
chr2	147693615	147693765	2:147693615-147693765	ENSG00000253083
chr2	147737715	147737865	2:147737715-147737865	ENSG00000229143,ENSG00000253083
chr2	147737964	147738165	2:147737964-147738165	ENSG00000229143,ENSG00000253083
chr2	147739054	147739204	2:147739054-147739204	ENSG00000253083
chr2	147796406	147796556	2:147796406-147796556	ENSG00000229143
chr2	147843875	147844025	2:147843875-147844025	ENSG00000223911,ENSG00000212389,ENSG00000121989,ENSG00000229143
chr2	147844335	147844545	2:147844335-147844545	ENSG00000223911,ENSG00000212389,ENSG00000121989,ENSG00000229143,ENSG00000253083,ENSG00000207225
chr2	147845115	147845285	2:147845115-147845285	ENSG00000212389,ENSG00000121989,ENSG00000229143
chr2	147845755	147845905	2:147845755-147845905	ENSG00000212389,ENSG00000121989
chr2	147860135	147860285	2:147860135-147860285	ENSG00000212389
chr2	147911055	147911205	2:147911055-147911205	ENSG00000223911,ENSG00000212389,ENSG00000229143,ENSG00000207225
chr2	147914195	147914345	2:147914195-147914345	ENSG00000223911,ENSG00000212389
chr2	147924795	147924965	2:147924795-147924965	-
chr2	147925055	147925205	2:147925055-147925205	-
chr2	147937855	147938010	2:147937855-147938010	ENSG00000115947
chr2	147945795	147945945	2:147945795-147945945	ENSG00000212181,ENSG00000115947
chr2	147989915	147990065	2:147989915-147990065	-
chr2	147993020	147993170	2:147993020-147993170	-
chr2	148020375	148020525	2:148020375-148020525	ENSG00000281469,ENSG00000204406,ENSG00000115947
chr2	148020815	148020965	2:148020815-148020965	ENSG00000212181,ENSG00000281772,ENSG00000281469,ENSG00000204406,ENSG00000115947
chr2	148021335	148021505	2:148021335-148021505	ENSG00000281469,ENSG00000204406,ENSG00000115947
chr2	148043525	148043675	2:148043525-148043675	ENSG00000281469
chr2	148067935	148068125	2:148067935-148068125	ENSG00000281772,ENSG00000281469
chr2	148094008	148094158	2:148094008-148094158	-
chr2	148104107	148104257	2:148104107-148104257	-
chr2	148113075	148113245	2:148113075-148113245	-
chr2	148113392	148113594	2:148113392-148113594	-
chr2	148201475	148201625	2:148201475-148201625	ENSG00000212181
chr2	148209718	148209868	2:148209718-148209868	ENSG00000212181
chr2	148301404	148301704	2:148301404-148301704	ENSG00000224007,ENSG00000212181
chr2	148303324	148303474	2:148303324-148303474	ENSG00000224007,ENSG00000212181
chr2	148305092	148305242	2:148305092-148305242	ENSG00000224007,ENSG00000212181
chr2	148358495	148358645	2:148358495-148358645	ENSG00000212181
chr2	148375315	148375485	2:148375315-148375485	ENSG00000212181
chr2	148392622	148392772	2:148392622-148392772	-
chr2	148404535	148404685	2:148404535-148404685	-
chr2	148422095	148422245	2:148422095-148422245	-
chr2	148450465	148450615	2:148450465-148450615	-
chr2	148455899	148456049	2:148455899-148456049	-
chr2	148469815	148469965	2:148469815-148469965	-
chr2	148474187	148474337	2:148474187-148474337	-
chr2	148503635	148503785	2:148503635-148503785	-
chr2	148508055	148508239	2:148508055-148508239	-
chr2	148509555	148509705	2:148509555-148509705	ENSG00000212181,ENSG00000204406
chr2	148531554	148531704	2:148531554-148531704	-
chr2	148531715	148531865	2:148531715-148531865	-
chr2	148534555	148534725	2:148534555-148534725	ENSG00000232238,ENSG00000212181
chr2	148534937	148535087	2:148534937-148535087	-
chr2	148554556	148554706	2:148554556-148554706	-
chr2	148560614	148560764	2:148560614-148560764	ENSG00000232238
chr2	148565401	148565551	2:148565401-148565551	ENSG00000232238
chr2	148614055	148614205	2:148614055-148614205	ENSG00000232238
chr2	148614423	148614573	2:148614423-148614573	ENSG00000232238
chr2	148614715	148614865	2:148614715-148614865	ENSG00000232238
chr2	148615455	148615605	2:148615455-148615605	ENSG00000232238
chr2	148616815	148616965	2:148616815-148616965	ENSG00000232238
chr2	148644275	148644425	2:148644275-148644425	ENSG00000135999
chr2	148644635	148644785	2:148644635-148644785	ENSG00000223962,ENSG00000222126,ENSG00000135999,ENSG00000232238
chr2	148645235	148645405	2:148645235-148645405	ENSG00000223962,ENSG00000222126,ENSG00000135999,ENSG00000232238,ENSG00000212181
chr2	148645755	148645905	2:148645755-148645905	ENSG00000135999
chr2	148646095	148646265	2:148646095-148646265	ENSG00000135999
chr2	148653575	148653726	2:148653575-148653726	-
chr2	148674195	148674345	2:148674195-148674345	-
chr2	148730195	148730345	2:148730195-148730345	-
chr2	148764295	148764445	2:148764295-148764445	-
chr2	148813795	148813945	2:148813795-148813945	ENSG00000222126
chr2	148817195	148817465	2:148817195-148817465	ENSG00000223962,ENSG00000222126
chr2	148875095	148875245	2:148875095-148875245	ENSG00000168280,ENSG00000226340,ENSG00000228848,ENSG00000231079,ENSG00000223962,ENSG00000222126
chr2	148875658	148875808	2:148875658-148875808	ENSG00000226340,ENSG00000228848
chr2	148876315	148876465	2:148876315-148876465	ENSG00000168280,ENSG00000226340,ENSG00000228848,ENSG00000223962
chr2	148876735	148876885	2:148876735-148876885	ENSG00000168280,ENSG00000226340,ENSG00000228848,ENSG00000223962
chr2	148876926	148877145	2:148876926-148877145	ENSG00000168280,ENSG00000226340,ENSG00000228848,ENSG00000223962
chr2	148881675	148881825	2:148881675-148881825	-
chr2	148886229	148886379	2:148886229-148886379	ENSG00000231079
chr2	148888035	148888185	2:148888035-148888185	ENSG00000231079,ENSG00000223962
chr2	148888275	148888451	2:148888275-148888451	ENSG00000231079,ENSG00000223962
chr2	148901743	148901893	2:148901743-148901893	-
chr2	148926735	148926905	2:148926735-148926905	ENSG00000286167,ENSG00000168280
chr2	148932715	148932865	2:148932715-148932865	ENSG00000286167,ENSG00000168280
chr2	148965635	148965785	2:148965635-148965785	ENSG00000168280
chr2	148966235	148966385	2:148966235-148966385	ENSG00000168280
chr2	148969775	148969925	2:148969775-148969925	-
chr2	148978175	148978325	2:148978175-148978325	ENSG00000168280
chr2	148990015	148990165	2:148990015-148990165	ENSG00000168280
chr2	148997969	148998119	2:148997969-148998119	ENSG00000168280
chr2	149013213	149013363	2:149013213-149013363	ENSG00000168280
chr2	149017495	149017645	2:149017495-149017645	ENSG00000228236,ENSG00000168280
chr2	149024358	149024508	2:149024358-149024508	-
chr2	149037995	149038145	2:149037995-149038145	ENSG00000228236,ENSG00000150556
chr2	149038515	149038665	2:149038515-149038665	ENSG00000150556
chr2	149038715	149038925	2:149038715-149038925	ENSG00000228236,ENSG00000150556
chr2	149076135	149076285	2:149076135-149076285	ENSG00000228236,ENSG00000150556
chr2	149077175	149077345	2:149077175-149077345	ENSG00000228236,ENSG00000150556
chr2	149099415	149099565	2:149099415-149099565	ENSG00000228236
chr2	149119513	149119663	2:149119513-149119663	ENSG00000150556
chr2	149122640	149122818	2:149122640-149122818	ENSG00000150556
chr2	149134620	149134920	2:149134620-149134920	-
chr2	149155295	149155465	2:149155295-149155465	-
chr2	149160875	149161065	2:149160875-149161065	-
chr2	149171035	149171225	2:149171035-149171225	ENSG00000286335
chr2	149185075	149185225	2:149185075-149185225	ENSG00000286335
chr2	149200075	149200265	2:149200075-149200265	ENSG00000286335,ENSG00000150556
chr2	149221995	149222165	2:149221995-149222165	-
chr2	149224163	149224313	2:149224163-149224313	-
chr2	149224607	149224757	2:149224607-149224757	-
chr2	149261795	149261945	2:149261795-149261945	-
chr2	149290775	149290945	2:149290775-149290945	-
chr2	149306735	149306885	2:149306735-149306885	-
chr2	149307095	149307265	2:149307095-149307265	-
chr2	149313575	149313725	2:149313575-149313725	ENSG00000224337
chr2	149314895	149315045	2:149314895-149315045	-
chr2	149315375	149315525	2:149315375-149315525	ENSG00000224337
chr2	149329155	149329305	2:149329155-149329305	ENSG00000187123,ENSG00000224337
chr2	149329915	149330065	2:149329915-149330065	ENSG00000187123,ENSG00000224337
chr2	149330375	149330525	2:149330375-149330525	ENSG00000223604,ENSG00000187123,ENSG00000224337
chr2	149330978	149331505	2:149330978-149331505	ENSG00000187123
chr2	149358385	149358535	2:149358385-149358535	-
chr2	149387278	149387428	2:149387278-149387428	ENSG00000223604
chr2	149389718	149389876	2:149389718-149389876	-
chr2	149418789	149418939	2:149418789-149418939	ENSG00000223604
chr2	149420095	149420245	2:149420095-149420245	ENSG00000223604
chr2	149454735	149454885	2:149454735-149454885	ENSG00000223604
chr2	149487789	149487939	2:149487789-149487939	-
chr2	149561395	149561565	2:149561395-149561565	-
chr2	149562425	149562575	2:149562425-149562575	-
chr2	149587295	149587445	2:149587295-149587445	ENSG00000231969,ENSG00000168288
chr2	149587715	149587865	2:149587715-149587865	ENSG00000231969,ENSG00000168288
chr2	149597655	149597805	2:149597655-149597805	ENSG00000231969,ENSG00000168288
chr2	149598157	149598307	2:149598157-149598307	-
chr2	149611195	149611345	2:149611195-149611345	ENSG00000207270
chr2	149611559	149611709	2:149611559-149611709	ENSG00000207270
chr2	149612319	149612469	2:149612319-149612469	ENSG00000207270
chr2	149622995	149623145	2:149622995-149623145	ENSG00000207270
chr2	149645528	149645705	2:149645528-149645705	-
chr2	149648652	149648865	2:149648652-149648865	-
chr2	149652380	149652530	2:149652380-149652530	-
chr2	149654238	149654388	2:149654238-149654388	-
chr2	149657535	149657685	2:149657535-149657685	-
chr2	149661995	149662145	2:149661995-149662145	-
chr2	149692929	149693086	2:149692929-149693086	-
chr2	149715295	149715445	2:149715295-149715445	-
chr2	149716755	149716925	2:149716755-149716925	-
chr2	149724895	149725045	2:149724895-149725045	-
chr2	149725212	149725362	2:149725212-149725362	-
chr2	149734135	149734285	2:149734135-149734285	-
chr2	149767795	149767971	2:149767795-149767971	-
chr2	149800995	149801145	2:149800995-149801145	-
chr2	149829017	149829167	2:149829017-149829167	-
chr2	149872795	149872965	2:149872795-149872965	ENSG00000231420,ENSG00000162947
chr2	149873315	149873467	2:149873315-149873467	ENSG00000162947
chr2	149895255	149895405	2:149895255-149895405	ENSG00000162947
chr2	149896683	149896833	2:149896683-149896833	ENSG00000162947
chr2	149898056	149898206	2:149898056-149898206	-
chr2	149904452	149904625	2:149904452-149904625	ENSG00000162947
chr2	149907066	149907216	2:149907066-149907216	-
chr2	149986975	149987145	2:149986975-149987145	-
chr2	149992755	149992905	2:149992755-149992905	-
chr2	149994430	149994580	2:149994430-149994580	-
chr2	150002514	150002664	2:150002514-150002664	-
chr2	150021355	150021505	2:150021355-150021505	-
chr2	150023189	150023339	2:150023189-150023339	-
chr2	150043195	150043345	2:150043195-150043345	-
chr2	150090155	150090325	2:150090155-150090325	ENSG00000231420,ENSG00000230645,ENSG00000286081
chr2	150156572	150156722	2:150156572-150156722	ENSG00000230645,ENSG00000286081
chr2	150182715	150182865	2:150182715-150182865	ENSG00000230645,ENSG00000286081
chr2	150207095	150207267	2:150207095-150207267	ENSG00000231420,ENSG00000230645,ENSG00000286081
chr2	150287288	150287438	2:150287288-150287438	ENSG00000231420
chr2	150324972	150325145	2:150324972-150325145	ENSG00000231420
chr2	150328215	150328365	2:150328215-150328365	ENSG00000231420
chr2	150352076	150352226	2:150352076-150352226	-
chr2	150355486	150355636	2:150355486-150355636	-
chr2	150358535	150358686	2:150358535-150358686	ENSG00000231420
chr2	150371543	150371693	2:150371543-150371693	-
chr2	150375475	150375625	2:150375475-150375625	ENSG00000231420
chr2	150376755	150376905	2:150376755-150376905	ENSG00000231420
chr2	150403575	150403725	2:150403575-150403725	-
chr2	150410895	150411045	2:150410895-150411045	ENSG00000231420,ENSG00000230645,ENSG00000286081
chr2	150425175	150425329	2:150425175-150425329	-
chr2	150427435	150427585	2:150427435-150427585	-
chr2	150476555	150476705	2:150476555-150476705	-
chr2	150477115	150477265	2:150477115-150477265	ENSG00000115963
chr2	150478295	150478465	2:150478295-150478465	ENSG00000115963
chr2	150485195	150485345	2:150485195-150485345	ENSG00000115963
chr2	150485785	150485935	2:150485785-150485935	-
chr2	150486115	150486265	2:150486115-150486265	ENSG00000115963
chr2	150486535	150486725	2:150486535-150486725	ENSG00000115963
chr2	150486975	150487125	2:150486975-150487125	ENSG00000115963
chr2	150487675	150487845	2:150487675-150487845	ENSG00000224048,ENSG00000232359,ENSG00000236049,ENSG00000115963,ENSG00000231420,ENSG00000230645,ENSG00000286081
chr2	150508595	150508765	2:150508595-150508765	-
chr2	150521375	150521545	2:150521375-150521545	-
chr2	150548655	150548805	2:150548655-150548805	ENSG00000237220,ENSG00000236049
chr2	150552958	150553108	2:150552958-150553108	ENSG00000237220,ENSG00000236049
chr2	150568258	150568408	2:150568258-150568408	ENSG00000237220,ENSG00000236049
chr2	150587535	150587685	2:150587535-150587685	ENSG00000236049
chr2	150606524	150606674	2:150606524-150606674	ENSG00000224048
chr2	150610815	150610965	2:150610815-150610965	ENSG00000224048,ENSG00000232359
chr2	150620106	150620256	2:150620106-150620256	ENSG00000224048,ENSG00000232359
chr2	150624075	150624260	2:150624075-150624260	ENSG00000224048,ENSG00000232359
chr2	150640215	150640365	2:150640215-150640365	ENSG00000224048
chr2	150643315	150643465	2:150643315-150643465	ENSG00000224048
chr2	150732615	150732765	2:150732615-150732765	-
chr2	150733215	150733365	2:150733215-150733365	-
chr2	150791055	150791205	2:150791055-150791205	-
chr2	150815685	150815835	2:150815685-150815835	-
chr2	150873215	150873385	2:150873215-150873385	-
chr2	150873545	150873695	2:150873545-150873695	-
chr2	150876595	150876745	2:150876595-150876745	-
chr2	150876815	150876965	2:150876815-150876965	-
chr2	150895655	150895805	2:150895655-150895805	-
chr2	150903935	150904085	2:150903935-150904085	-
chr2	150907595	150907745	2:150907595-150907745	-
chr2	150931839	150931989	2:150931839-150931989	-
chr2	150939175	150939365	2:150939175-150939365	-
chr2	150963368	150963518	2:150963368-150963518	-
chr2	150978195	150978345	2:150978195-150978345	ENSG00000228064
chr2	150981775	150981945	2:150981775-150981945	ENSG00000228064
chr2	151011535	151011705	2:151011535-151011705	-
chr2	151027155	151027325	2:151027155-151027325	-
chr2	151041457	151041607	2:151041457-151041607	ENSG00000222031
chr2	151051735	151051885	2:151051735-151051885	ENSG00000222031
chr2	151063388	151063538	2:151063388-151063538	-
chr2	151071515	151071685	2:151071515-151071685	-
chr2	151115056	151115206	2:151115056-151115206	-
chr2	151150415	151150565	2:151150415-151150565	ENSG00000213201,ENSG00000236885
chr2	151162318	151162485	2:151162318-151162485	ENSG00000213201,ENSG00000236885
chr2	151176827	151176977	2:151176827-151176977	ENSG00000213201,ENSG00000236885
chr2	151210855	151211005	2:151210855-151211005	ENSG00000213201,ENSG00000236885
chr2	151238935	151239085	2:151238935-151239085	ENSG00000242113,ENSG00000123610,ENSG00000213201,ENSG00000236885
chr2	151261361	151261545	2:151261361-151261545	ENSG00000123610,ENSG00000123609,ENSG00000184898
chr2	151261775	151261945	2:151261775-151261945	ENSG00000242113,ENSG00000264684,ENSG00000283569,ENSG00000123610,ENSG00000123609,ENSG00000184898
chr2	151289535	151289705	2:151289535-151289705	ENSG00000242113,ENSG00000264684,ENSG00000283569,ENSG00000123610,ENSG00000123609
chr2	151409795	151409945	2:151409795-151409945	ENSG00000080345,ENSG00000242113,ENSG00000264684,ENSG00000283569,ENSG00000123610,ENSG00000123609
chr2	151410115	151410265	2:151410115-151410265	ENSG00000080345,ENSG00000242113,ENSG00000264684,ENSG00000283569,ENSG00000123610,ENSG00000123609
chr2	151410575	151410745	2:151410575-151410745	ENSG00000080345,ENSG00000242113,ENSG00000264684,ENSG00000283569,ENSG00000123610
chr2	151437655	151437805	2:151437655-151437805	ENSG00000242113,ENSG00000264684,ENSG00000283569,ENSG00000123610
chr2	151552436	151552802	2:151552436-151552802	-
chr2	151560395	151560565	2:151560395-151560565	ENSG00000183091
chr2	151614710	151614865	2:151614710-151614865	ENSG00000183091
chr2	151638150	151638300	2:151638150-151638300	-
chr2	151666027	151666383	2:151666027-151666383	ENSG00000183091
chr2	151668874	151669024	2:151668874-151669024	ENSG00000183091
chr2	151669555	151669705	2:151669555-151669705	ENSG00000183091
chr2	151669815	151669985	2:151669815-151669985	ENSG00000183091
chr2	151671015	151671205	2:151671015-151671205	ENSG00000183091
chr2	151716835	151716985	2:151716835-151716985	ENSG00000183091
chr2	151727715	151727865	2:151727715-151727865	ENSG00000183091
chr2	151733907	151734057	2:151733907-151734057	ENSG00000183091
chr2	151755618	151755768	2:151755618-151755768	-
chr2	151755795	151755965	2:151755795-151755965	-
chr2	151756855	151757005	2:151756855-151757005	ENSG00000288066,ENSG00000183091
chr2	151757675	151757825	2:151757675-151757825	-
chr2	151765915	151766065	2:151765915-151766065	ENSG00000288066
chr2	151792715	151792865	2:151792715-151792865	ENSG00000288066
chr2	151823751	151823965	2:151823751-151823965	ENSG00000162980
chr2	151826735	151826895	2:151826735-151826895	ENSG00000162980
chr2	151826975	151827125	2:151826975-151827125	ENSG00000162980
chr2	151827635	151827785	2:151827635-151827785	ENSG00000162980
chr2	151828435	151828585	2:151828435-151828585	ENSG00000182389,ENSG00000283228,ENSG00000288066,ENSG00000162980,ENSG00000183091
chr2	151841463	151841613	2:151841463-151841613	ENSG00000283228
chr2	151844416	151844566	2:151844416-151844566	ENSG00000283228
chr2	151851895	151852045	2:151851895-151852045	ENSG00000182389,ENSG00000283228
chr2	151874753	151874903	2:151874753-151874903	ENSG00000182389
chr2	151904995	151905145	2:151904995-151905145	-
chr2	151908008	151908158	2:151908008-151908158	-
chr2	151923395	151923545	2:151923395-151923545	-
chr2	151947315	151947465	2:151947315-151947465	ENSG00000182389,ENSG00000283228
chr2	151947955	151948105	2:151947955-151948105	-
chr2	151951624	151951774	2:151951624-151951774	-
chr2	151973915	151974085	2:151973915-151974085	ENSG00000182389,ENSG00000283228
chr2	151979795	151979945	2:151979795-151979945	ENSG00000182389,ENSG00000283228
chr2	151992555	151992705	2:151992555-151992705	-
chr2	151999115	151999285	2:151999115-151999285	-
chr2	152004795	152004965	2:152004795-152004965	-
chr2	152025715	152025865	2:152025715-152025865	-
chr2	152025935	152026085	2:152025935-152026085	-
chr2	152034315	152034465	2:152034315-152034465	-
chr2	152036975	152037145	2:152036975-152037145	ENSG00000234272
chr2	152048075	152048225	2:152048075-152048225	-
chr2	152084409	152084559	2:152084409-152084559	-
chr2	152097585	152097785	2:152097585-152097785	ENSG00000225214,ENSG00000182389
chr2	152098055	152098285	2:152098055-152098285	ENSG00000225214,ENSG00000182389
chr2	152098304	152098454	2:152098304-152098454	ENSG00000225214,ENSG00000182389
chr2	152099055	152099205	2:152099055-152099205	ENSG00000225214,ENSG00000182389
chr2	152099375	152099705	2:152099375-152099705	ENSG00000225214,ENSG00000182389
chr2	152116015	152116205	2:152116015-152116205	ENSG00000234272,ENSG00000115145
chr2	152119395	152119545	2:152119395-152119545	ENSG00000234272,ENSG00000115145
chr2	152134837	152134987	2:152134837-152134987	ENSG00000234272
chr2	152175435	152175805	2:152175435-152175805	ENSG00000286234,ENSG00000234272,ENSG00000115145
chr2	152175975	152176145	2:152175975-152176145	ENSG00000213197,ENSG00000286234,ENSG00000234272,ENSG00000115145
chr2	152190015	152190165	2:152190015-152190165	-
chr2	152200653	152200803	2:152200653-152200803	-
chr2	152223455	152223605	2:152223455-152223605	-
chr2	152284495	152284662	2:152284495-152284662	ENSG00000199884
chr2	152289055	152289205	2:152289055-152289205	ENSG00000213197,ENSG00000199884
chr2	152309509	152309659	2:152309509-152309659	-
chr2	152309875	152310025	2:152309875-152310025	-
chr2	152330395	152330545	2:152330395-152330545	ENSG00000157827
chr2	152335055	152335205	2:152335055-152335205	ENSG00000270776,ENSG00000213197,ENSG00000157827
chr2	152335395	152335545	2:152335395-152335545	ENSG00000213197,ENSG00000157827
chr2	152336135	152336325	2:152336135-152336325	ENSG00000213197,ENSG00000157827
chr2	152336535	152336765	2:152336535-152336765	ENSG00000213197,ENSG00000157827
chr2	152336995	152337185	2:152336995-152337185	ENSG00000157827
chr2	152407355	152407505	2:152407355-152407505	ENSG00000213197
chr2	152407595	152407745	2:152407595-152407745	ENSG00000213197
chr2	152453448	152453598	2:152453448-152453598	ENSG00000287085
chr2	152454735	152454885	2:152454735-152454885	ENSG00000287085
chr2	152471595	152471745	2:152471595-152471745	-
chr2	152497835	152498005	2:152497835-152498005	-
chr2	152505635	152505785	2:152505635-152505785	ENSG00000270776
chr2	152508521	152508705	2:152508521-152508705	ENSG00000270776
chr2	152519049	152519199	2:152519049-152519199	ENSG00000270776
chr2	152519395	152519545	2:152519395-152519545	ENSG00000270776
chr2	152543010	152543205	2:152543010-152543205	ENSG00000270776
chr2	152555175	152555325	2:152555175-152555325	-
chr2	152564920	152565070	2:152564920-152565070	-
chr2	152566342	152566492	2:152566342-152566492	-
chr2	152596583	152596733	2:152596583-152596733	-
chr2	152597959	152598109	2:152597959-152598109	-
chr2	152603092	152603265	2:152603092-152603265	-
chr2	152627465	152627625	2:152627465-152627625	ENSG00000157827
chr2	152635755	152635925	2:152635755-152635925	ENSG00000286207,ENSG00000286234,ENSG00000115145
chr2	152644335	152644485	2:152644335-152644485	ENSG00000286207
chr2	152647675	152647825	2:152647675-152647825	ENSG00000286207
chr2	152715955	152716105	2:152715955-152716105	-
chr2	152716915	152717105	2:152716915-152717105	ENSG00000177917,ENSG00000196504
chr2	152717435	152717605	2:152717435-152717605	ENSG00000177917,ENSG00000196504
chr2	152717875	152718025	2:152717875-152718025	ENSG00000177917,ENSG00000196504
chr2	152718195	152718345	2:152718195-152718345	ENSG00000177917,ENSG00000196504
chr2	152718475	152718645	2:152718475-152718645	ENSG00000177917,ENSG00000196504
chr2	152719035	152719205	2:152719035-152719205	ENSG00000177917,ENSG00000196504
chr2	152740835	152740985	2:152740835-152740985	-
chr2	152743115	152743270	2:152743115-152743270	-
chr2	152752661	152752811	2:152752661-152752811	-
chr2	152755135	152755285	2:152755135-152755285	-
chr2	152815738	152815888	2:152815738-152815888	-
chr2	152847157	152847307	2:152847157-152847307	ENSG00000234932
chr2	152861455	152861605	2:152861455-152861605	ENSG00000226213,ENSG00000234932
chr2	152907175	152907325	2:152907175-152907325	ENSG00000226213
chr2	152920935	152921085	2:152920935-152921085	ENSG00000226213
chr2	152925975	152926145	2:152925975-152926145	ENSG00000227708,ENSG00000226338,ENSG00000224612,ENSG00000226213,ENSG00000234932
chr2	152950275	152950425	2:152950275-152950425	ENSG00000226338,ENSG00000224612,ENSG00000226213
chr2	153025007	153025157	2:153025007-153025157	-
chr2	153047335	153047494	2:153047335-153047494	-
chr2	153059755	153059925	2:153059755-153059925	-
chr2	153100295	153100445	2:153100295-153100445	ENSG00000226338
chr2	153101335	153101485	2:153101335-153101485	ENSG00000226338
chr2	153130197	153130347	2:153130197-153130347	-
chr2	153156875	153157025	2:153156875-153157025	ENSG00000226338,ENSG00000224612,ENSG00000214025
chr2	153161795	153161945	2:153161795-153161945	ENSG00000226338,ENSG00000224612,ENSG00000214025
chr2	153163195	153163345	2:153163195-153163345	ENSG00000226338,ENSG00000224612,ENSG00000214025
chr2	153287255	153287405	2:153287255-153287405	ENSG00000214024,ENSG00000227708,ENSG00000226338,ENSG00000224612
chr2	153320977	153321127	2:153320977-153321127	ENSG00000227708
chr2	153360355	153360505	2:153360355-153360505	ENSG00000214024,ENSG00000227708
chr2	153388345	153388495	2:153388345-153388495	ENSG00000214024,ENSG00000227708
chr2	153403487	153403637	2:153403487-153403637	ENSG00000242575,ENSG00000214024,ENSG00000227708
chr2	153404882	153405032	2:153404882-153405032	ENSG00000242575,ENSG00000214024
chr2	153431535	153431685	2:153431535-153431685	ENSG00000200377,ENSG00000242575
chr2	153432175	153432325	2:153432175-153432325	ENSG00000200377,ENSG00000227400,ENSG00000242575
chr2	153432535	153432685	2:153432535-153432685	ENSG00000200377,ENSG00000227400,ENSG00000242575,ENSG00000214024,ENSG00000227708,ENSG00000224612
chr2	153447221	153447371	2:153447221-153447371	ENSG00000200377,ENSG00000227400
chr2	153476575	153476725	2:153476575-153476725	ENSG00000177519
chr2	153476827	153476977	2:153476827-153476977	ENSG00000177519
chr2	153477175	153477325	2:153477175-153477325	ENSG00000177519
chr2	153477575	153477725	2:153477575-153477725	ENSG00000177519
chr2	153477975	153478125	2:153477975-153478125	ENSG00000177519
chr2	153478815	153478965	2:153478815-153478965	ENSG00000177519,ENSG00000200377,ENSG00000227400,ENSG00000242575,ENSG00000214024,ENSG00000227708,ENSG00000226338,ENSG00000224612,ENSG00000226213
chr2	153509217	153509405	2:153509217-153509405	-
chr2	153519395	153519545	2:153519395-153519545	ENSG00000227708,ENSG00000226338,ENSG00000224612
chr2	153536064	153536214	2:153536064-153536214	-
chr2	153543895	153544045	2:153543895-153544045	-
chr2	153596035	153596185	2:153596035-153596185	ENSG00000227400
chr2	153715370	153715520	2:153715370-153715520	-
chr2	153754907	153755057	2:153754907-153755057	ENSG00000236917
chr2	153770432	153770582	2:153770432-153770582	ENSG00000236917
chr2	153777937	153778087	2:153777937-153778087	ENSG00000236917
chr2	153808803	153808953	2:153808803-153808953	-
chr2	153819599	153819805	2:153819599-153819805	-
chr2	153864135	153864285	2:153864135-153864285	-
chr2	153870415	153870585	2:153870415-153870585	ENSG00000144278
chr2	153870835	153870985	2:153870835-153870985	ENSG00000144278
chr2	153871335	153871485	2:153871335-153871485	ENSG00000144278
chr2	153871675	153871865	2:153871675-153871865	ENSG00000144278
chr2	153872355	153872505	2:153872355-153872505	ENSG00000144278
chr2	153872675	153872825	2:153872675-153872825	ENSG00000144278
chr2	153873275	153873445	2:153873275-153873445	ENSG00000144278
chr2	153890726	153890876	2:153890726-153890876	-
chr2	153913415	153913565	2:153913415-153913565	-
chr2	153940675	153940825	2:153940675-153940825	ENSG00000144278
chr2	153958904	153959085	2:153958904-153959085	-
chr2	154094109	154094259	2:154094109-154094259	-
chr2	154137795	154137945	2:154137795-154137945	ENSG00000144278
chr2	154160295	154160445	2:154160295-154160445	-
chr2	154171655	154171805	2:154171655-154171805	-
chr2	154209935	154210106	2:154209935-154210106	ENSG00000230251
chr2	154214775	154214934	2:154214775-154214934	ENSG00000230251
chr2	154243275	154243425	2:154243275-154243425	ENSG00000230251
chr2	154243815	154243965	2:154243815-154243965	ENSG00000230251
chr2	154263095	154263245	2:154263095-154263245	ENSG00000230251,ENSG00000144278
chr2	154316565	154316715	2:154316565-154316715	ENSG00000230251
chr2	154317775	154317925	2:154317775-154317925	ENSG00000230251
chr2	154368301	154368451	2:154368301-154368451	-
chr2	154375735	154375905	2:154375735-154375905	ENSG00000230251
chr2	154402255	154402405	2:154402255-154402405	ENSG00000144278
chr2	154426135	154426298	2:154426135-154426298	-
chr2	154433155	154433305	2:154433155-154433305	ENSG00000144278
chr2	154452991	154453205	2:154452991-154453205	ENSG00000238004,ENSG00000224675
chr2	154464315	154464465	2:154464315-154464465	ENSG00000238004,ENSG00000224675
chr2	154496635	154496785	2:154496635-154496785	-
chr2	154497115	154497285	2:154497115-154497285	ENSG00000223290
chr2	154507260	154507410	2:154507260-154507410	-
chr2	154528055	154528205	2:154528055-154528205	-
chr2	154532835	154532985	2:154532835-154532985	ENSG00000223290
chr2	154533500	154533800	2:154533500-154533800	-
chr2	154556834	154556984	2:154556834-154556984	ENSG00000223290
chr2	154568516	154568685	2:154568516-154568685	ENSG00000223290
chr2	154571615	154571765	2:154571615-154571765	ENSG00000223290
chr2	154619355	154619505	2:154619355-154619505	ENSG00000223290
chr2	154623935	154624085	2:154623935-154624085	ENSG00000223290
chr2	154661315	154661465	2:154661315-154661465	-
chr2	154689315	154689465	2:154689315-154689465	ENSG00000287900
chr2	154690855	154691005	2:154690855-154691005	ENSG00000162989,ENSG00000287900
chr2	154694035	154694205	2:154694035-154694205	ENSG00000162989,ENSG00000287900
chr2	154697455	154697605	2:154697455-154697605	ENSG00000162989,ENSG00000287900
chr2	154697856	154698025	2:154697856-154698025	ENSG00000162989,ENSG00000287900
chr2	154698435	154698585	2:154698435-154698585	ENSG00000162989,ENSG00000287900
chr2	154698835	154698985	2:154698835-154698985	ENSG00000162989,ENSG00000287900
chr2	154699295	154699445	2:154699295-154699445	ENSG00000162989,ENSG00000287900
chr2	154699668	154699818	2:154699668-154699818	ENSG00000162989,ENSG00000287900
chr2	154700262	154700412	2:154700262-154700412	ENSG00000162989,ENSG00000287900
chr2	154792400	154792550	2:154792400-154792550	-
chr2	154805211	154805369	2:154805211-154805369	-
chr2	154813218	154813368	2:154813218-154813368	-
chr2	154907693	154907843	2:154907693-154907843	-
chr2	154908515	154908788	2:154908515-154908788	-
chr2	154917958	154918108	2:154917958-154918108	-
chr2	154939055	154939205	2:154939055-154939205	ENSG00000228837
chr2	154952415	154952565	2:154952415-154952565	ENSG00000230991,ENSG00000228837
chr2	154974175	154974325	2:154974175-154974325	ENSG00000230991,ENSG00000228837
chr2	154983749	154983905	2:154983749-154983905	ENSG00000230991
chr2	154985034	154985184	2:154985034-154985184	-
chr2	155077355	155077505	2:155077355-155077505	ENSG00000223197
chr2	155078183	155078333	2:155078183-155078333	ENSG00000223197
chr2	155099955	155100105	2:155099955-155100105	ENSG00000223197
chr2	155145855	155146005	2:155145855-155146005	ENSG00000223197
chr2	155186815	155186965	2:155186815-155186965	-
chr2	155203314	155203464	2:155203314-155203464	-
chr2	155205295	155205485	2:155205295-155205485	ENSG00000206718,ENSG00000227682,ENSG00000229701,ENSG00000232982
chr2	155220995	155221145	2:155220995-155221145	ENSG00000206718
chr2	155223895	155224062	2:155223895-155224062	ENSG00000206718
chr2	155250915	155251065	2:155250915-155251065	ENSG00000227682,ENSG00000229701,ENSG00000232982
chr2	155266715	155266885	2:155266715-155266885	ENSG00000227682,ENSG00000229701,ENSG00000232982
chr2	155309575	155309748	2:155309575-155309748	ENSG00000206718,ENSG00000229935,ENSG00000233248,ENSG00000233039,ENSG00000233709
chr2	155310735	155310885	2:155310735-155310885	ENSG00000206718,ENSG00000229935,ENSG00000233248,ENSG00000233039,ENSG00000233709
chr2	155369055	155369205	2:155369055-155369205	ENSG00000286679,ENSG00000206718
chr2	155373095	155373245	2:155373095-155373245	ENSG00000286679,ENSG00000206718
chr2	155377280	155377445	2:155377280-155377445	ENSG00000286679,ENSG00000206718
chr2	155382980	155383130	2:155382980-155383130	-
chr2	155630855	155631005	2:155630855-155631005	ENSG00000286679
chr2	155665855	155666005	2:155665855-155666005	ENSG00000286679
chr2	155703215	155703365	2:155703215-155703365	ENSG00000286679
chr2	155728735	155728905	2:155728735-155728905	ENSG00000286679
chr2	155729322	155729472	2:155729322-155729472	-
chr2	155742695	155742865	2:155742695-155742865	ENSG00000286679
chr2	155779475	155779625	2:155779475-155779625	-
chr2	155815995	155816145	2:155815995-155816145	ENSG00000286679
chr2	155831302	155831452	2:155831302-155831452	-
chr2	155841451	155841633	2:155841451-155841633	-
chr2	155907668	155907818	2:155907668-155907818	-
chr2	155930404	155930554	2:155930404-155930554	-
chr2	155975875	155976025	2:155975875-155976025	ENSG00000235548
chr2	156006135	156006285	2:156006135-156006285	ENSG00000235548
chr2	156066019	156066169	2:156066019-156066169	ENSG00000235548
chr2	156067155	156067345	2:156067155-156067345	ENSG00000235548
chr2	156071995	156072145	2:156071995-156072145	ENSG00000235548
chr2	156087975	156088125	2:156087975-156088125	ENSG00000235548
chr2	156088675	156088845	2:156088675-156088845	ENSG00000235548
chr2	156110975	156111125	2:156110975-156111125	ENSG00000235548
chr2	156125115	156125265	2:156125115-156125265	ENSG00000235548
chr2	156147715	156147865	2:156147715-156147865	ENSG00000235548
chr2	156156795	156156945	2:156156795-156156945	-
chr2	156157735	156157905	2:156157735-156157905	ENSG00000235548,ENSG00000226383
chr2	156177995	156178145	2:156177995-156178145	-
chr2	156192621	156192771	2:156192621-156192771	-
chr2	156254734	156254884	2:156254734-156254884	ENSG00000226383
chr2	156312115	156312265	2:156312115-156312265	-
chr2	156319835	156319985	2:156319835-156319985	ENSG00000282440,ENSG00000226383
chr2	156320435	156320585	2:156320435-156320585	ENSG00000282440
chr2	156321655	156321805	2:156321655-156321805	ENSG00000282440
chr2	156322135	156322285	2:156322135-156322285	ENSG00000282440
chr2	156322295	156322445	2:156322295-156322445	ENSG00000282440
chr2	156322735	156322925	2:156322735-156322925	ENSG00000282440
chr2	156326095	156326245	2:156326095-156326245	ENSG00000282440
chr2	156328135	156328285	2:156328135-156328285	ENSG00000153234,ENSG00000282440
chr2	156329055	156329205	2:156329055-156329205	ENSG00000153234,ENSG00000282440
chr2	156329415	156329565	2:156329415-156329565	ENSG00000282440
chr2	156330135	156330285	2:156330135-156330285	-
chr2	156331975	156332184	2:156331975-156332184	ENSG00000153234
chr2	156332695	156332845	2:156332695-156332845	ENSG00000153234,ENSG00000282440
chr2	156333955	156334105	2:156333955-156334105	ENSG00000153234,ENSG00000282440
chr2	156334255	156334405	2:156334255-156334405	ENSG00000153234
chr2	156334695	156334845	2:156334695-156334845	ENSG00000153234,ENSG00000282440
chr2	156335635	156335785	2:156335635-156335785	ENSG00000153234
chr2	156338795	156338945	2:156338795-156338945	-
chr2	156341258	156341425	2:156341258-156341425	-
chr2	156341795	156341965	2:156341795-156341965	ENSG00000153234
chr2	156342455	156342645	2:156342455-156342645	ENSG00000115159,ENSG00000153234
chr2	156380175	156380325	2:156380175-156380325	-
chr2	156383326	156383476	2:156383326-156383476	-
chr2	156383895	156384065	2:156383895-156384065	-
chr2	156399905	156400055	2:156399905-156400055	-
chr2	156400415	156400625	2:156400415-156400625	ENSG00000115159
chr2	156400695	156400865	2:156400695-156400865	-
chr2	156401095	156401265	2:156401095-156401265	-
chr2	156405715	156405885	2:156405715-156405885	-
chr2	156406039	156406189	2:156406039-156406189	-
chr2	156433364	156433514	2:156433364-156433514	ENSG00000115159
chr2	156434852	156435002	2:156434852-156435002	ENSG00000115159
chr2	156435875	156436045	2:156435875-156436045	ENSG00000115159
chr2	156436235	156436405	2:156436235-156436405	ENSG00000115159
chr2	156436815	156437085	2:156436815-156437085	ENSG00000115159
chr2	156437400	156437550	2:156437400-156437550	ENSG00000115159
chr2	156458004	156458165	2:156458004-156458165	-
chr2	156459835	156460005	2:156459835-156460005	ENSG00000115159
chr2	156460195	156460345	2:156460195-156460345	-
chr2	156467177	156467327	2:156467177-156467327	ENSG00000115159
chr2	156486294	156486444	2:156486294-156486444	-
chr2	156517535	156517725	2:156517535-156517725	-
chr2	156537238	156537388	2:156537238-156537388	-
chr2	156562250	156562425	2:156562250-156562425	-
chr2	156589715	156589865	2:156589715-156589865	-
chr2	156593415	156593565	2:156593415-156593565	-
chr2	156625445	156625595	2:156625445-156625595	ENSG00000283436
chr2	156649695	156649845	2:156649695-156649845	ENSG00000283436
chr2	156676011	156676165	2:156676011-156676165	ENSG00000283436
chr2	156745975	156746125	2:156745975-156746125	ENSG00000238069
chr2	156751795	156751985	2:156751795-156751985	ENSG00000238069
chr2	156753209	156753359	2:156753209-156753359	ENSG00000238069
chr2	156794077	156794227	2:156794077-156794227	ENSG00000287048,ENSG00000238069
chr2	156797935	156798085	2:156797935-156798085	ENSG00000286530,ENSG00000286889,ENSG00000287048,ENSG00000238069,ENSG00000283436
chr2	156800275	156800425	2:156800275-156800425	ENSG00000286889,ENSG00000238069
chr2	156838115	156838265	2:156838115-156838265	ENSG00000238069
chr2	156846136	156846286	2:156846136-156846286	-
chr2	156846355	156846505	2:156846355-156846505	-
chr2	156890615	156890773	2:156890615-156890773	ENSG00000286530
chr2	156891295	156891445	2:156891295-156891445	-
chr2	156891697	156891847	2:156891697-156891847	-
chr2	156892595	156892745	2:156892595-156892745	ENSG00000286530,ENSG00000238069
chr2	156893055	156893205	2:156893055-156893205	ENSG00000286530
chr2	156935775	156935925	2:156935775-156935925	-
chr2	157055735	157055885	2:157055735-157055885	ENSG00000286530
chr2	157076075	157076225	2:157076075-157076225	ENSG00000286530
chr2	157087618	157087768	2:157087618-157087768	ENSG00000286530
chr2	157194215	157194365	2:157194215-157194365	ENSG00000213194,ENSG00000286530
chr2	157197135	157197285	2:157197135-157197285	ENSG00000213194
chr2	157246895	157247053	2:157246895-157247053	ENSG00000213194
chr2	157257815	157257985	2:157257815-157257985	ENSG00000136542,ENSG00000213194
chr2	157258652	157258802	2:157258652-157258802	ENSG00000136542
chr2	157261175	157261365	2:157261175-157261365	ENSG00000136542,ENSG00000213194
chr2	157302615	157302765	2:157302615-157302765	ENSG00000136541,ENSG00000222404,ENSG00000136542
chr2	157306445	157306595	2:157306445-157306595	ENSG00000136542
chr2	157324355	157324505	2:157324355-157324505	ENSG00000136541
chr2	157327635	157327785	2:157327635-157327785	ENSG00000136541
chr2	157336255	157336405	2:157336255-157336405	ENSG00000230562,ENSG00000136541
chr2	157387262	157387412	2:157387262-157387412	ENSG00000230562
chr2	157395070	157395225	2:157395070-157395225	ENSG00000230562
chr2	157434895	157435045	2:157434895-157435045	ENSG00000115165
chr2	157439291	157439441	2:157439291-157439441	ENSG00000115165
chr2	157439455	157439605	2:157439455-157439605	ENSG00000115165
chr2	157439934	157440084	2:157439934-157440084	ENSG00000115165
chr2	157479809	157479959	2:157479809-157479959	-
chr2	157492315	157492485	2:157492315-157492485	ENSG00000115165
chr2	157497735	157497885	2:157497735-157497885	ENSG00000115165
chr2	157523955	157524125	2:157523955-157524125	-
chr2	157541795	157541945	2:157541795-157541945	-
chr2	157572828	157573005	2:157572828-157573005	-
chr2	157587695	157587849	2:157587695-157587849	-
chr2	157597515	157597665	2:157597515-157597665	ENSG00000123612
chr2	157628115	157628285	2:157628115-157628285	ENSG00000123612
chr2	157628595	157628765	2:157628595-157628765	ENSG00000123612
chr2	157628855	157629005	2:157628855-157629005	ENSG00000123612
chr2	157629175	157629345	2:157629175-157629345	ENSG00000234584,ENSG00000123612
chr2	157685015	157685165	2:157685015-157685165	-
chr2	157685275	157685445	2:157685275-157685445	-
chr2	157685675	157685845	2:157685675-157685845	-
chr2	157722735	157722885	2:157722735-157722885	ENSG00000234584
chr2	157727075	157727225	2:157727075-157727225	ENSG00000234584
chr2	157748155	157748305	2:157748155-157748305	ENSG00000234584
chr2	157751907	157752057	2:157751907-157752057	ENSG00000234584
chr2	157761627	157761777	2:157761627-157761777	ENSG00000234584
chr2	157777574	157777725	2:157777574-157777725	-
chr2	157782215	157782385	2:157782215-157782385	-
chr2	157785360	157785510	2:157785360-157785510	-
chr2	157785975	157786145	2:157785975-157786145	ENSG00000115170
chr2	157789335	157789545	2:157789335-157789545	ENSG00000115170
chr2	157790385	157790535	2:157790385-157790535	-
chr2	157838215	157838365	2:157838215-157838365	-
chr2	157838615	157838785	2:157838615-157838785	ENSG00000115170
chr2	157839155	157839305	2:157839155-157839305	ENSG00000270557,ENSG00000115170
chr2	157839531	157839765	2:157839531-157839765	-
chr2	157839902	157840052	2:157839902-157840052	-
chr2	157840855	157841045	2:157840855-157841045	ENSG00000115170
chr2	157874385	157874565	2:157874385-157874565	ENSG00000270557,ENSG00000007001,ENSG00000115170
chr2	157875255	157875425	2:157875255-157875425	ENSG00000270557,ENSG00000007001,ENSG00000115170
chr2	157875755	157875945	2:157875755-157875945	ENSG00000270557,ENSG00000007001,ENSG00000115170
chr2	157876355	157876505	2:157876355-157876505	ENSG00000228937,ENSG00000270557,ENSG00000007001,ENSG00000115170
chr2	157901475	157901625	2:157901475-157901625	ENSG00000251980
chr2	157918655	157918845	2:157918655-157918845	ENSG00000228937,ENSG00000271320,ENSG00000251980
chr2	157918908	157919058	2:157918908-157919058	ENSG00000228937,ENSG00000271320,ENSG00000251980
chr2	157930822	157930972	2:157930822-157930972	ENSG00000228937
chr2	157934912	157935062	2:157934912-157935062	ENSG00000228937
chr2	157938115	157938265	2:157938115-157938265	ENSG00000228937
chr2	157938675	157938865	2:157938675-157938865	ENSG00000228937
chr2	157989445	157989595	2:157989445-157989595	ENSG00000212410,ENSG00000228937
chr2	157990377	157990527	2:157990377-157990527	ENSG00000212410,ENSG00000228937
chr2	158005078	158005228	2:158005078-158005228	-
chr2	158006735	158006885	2:158006735-158006885	-
chr2	158007415	158007592	2:158007415-158007592	ENSG00000228937
chr2	158009575	158009765	2:158009575-158009765	ENSG00000212410,ENSG00000228937
chr2	158010395	158010545	2:158010395-158010545	-
chr2	158024415	158024585	2:158024415-158024585	ENSG00000231158,ENSG00000228937
chr2	158034355	158034505	2:158034355-158034505	ENSG00000231675,ENSG00000234890,ENSG00000227480,ENSG00000237327,ENSG00000231158,ENSG00000228937
chr2	158042255	158042405	2:158042255-158042405	ENSG00000231158
chr2	158094795	158094945	2:158094795-158094945	ENSG00000237327,ENSG00000231158,ENSG00000007001
chr2	158138355	158138505	2:158138355-158138505	ENSG00000227480,ENSG00000237327,ENSG00000231158,ENSG00000007001
chr2	158179775	158179945	2:158179775-158179945	ENSG00000227480,ENSG00000237327
chr2	158185131	158185281	2:158185131-158185281	ENSG00000227480
chr2	158188015	158188165	2:158188015-158188165	ENSG00000227480
chr2	158214566	158214716	2:158214566-158214716	-
chr2	158246495	158246685	2:158246495-158246685	-
chr2	158321415	158321565	2:158321415-158321565	ENSG00000234890
chr2	158325495	158325645	2:158325495-158325645	-
chr2	158326015	158326165	2:158326015-158326165	ENSG00000234890,ENSG00000227480
chr2	158366461	158366611	2:158366461-158366611	-
chr2	158395345	158395495	2:158395345-158395495	ENSG00000234890
chr2	158456155	158456305	2:158456155-158456305	ENSG00000144283,ENSG00000153237
chr2	158456735	158456885	2:158456735-158456885	ENSG00000227331,ENSG00000144283,ENSG00000243723,ENSG00000234890,ENSG00000153237
chr2	158457435	158457605	2:158457435-158457605	ENSG00000144283,ENSG00000243723,ENSG00000234890,ENSG00000153237
chr2	158457815	158457965	2:158457815-158457965	ENSG00000144283,ENSG00000243723,ENSG00000153237
chr2	158458095	158458285	2:158458095-158458285	ENSG00000227331,ENSG00000144283,ENSG00000243723,ENSG00000234890,ENSG00000153237
chr2	158458655	158458805	2:158458655-158458805	ENSG00000144283,ENSG00000153237
chr2	158460755	158460924	2:158460755-158460924	ENSG00000144283,ENSG00000153237
chr2	158463895	158464054	2:158463895-158464054	ENSG00000144283,ENSG00000153237
chr2	158464716	158464866	2:158464716-158464866	ENSG00000144283,ENSG00000153237
chr2	158489535	158489685	2:158489535-158489685	ENSG00000227331
chr2	158493598	158493765	2:158493598-158493765	ENSG00000227331
chr2	158498855	158499005	2:158498855-158499005	ENSG00000227331
chr2	158506155	158506305	2:158506155-158506305	ENSG00000227331
chr2	158529415	158529565	2:158529415-158529565	ENSG00000227331
chr2	158558635	158558785	2:158558635-158558785	ENSG00000227331
chr2	158573907	158574057	2:158573907-158574057	ENSG00000227331
chr2	158575046	158575346	2:158575046-158575346	-
chr2	158644188	158644405	2:158644188-158644405	-
chr2	158651515	158651665	2:158651515-158651665	ENSG00000231675,ENSG00000227331
chr2	158686215	158686365	2:158686215-158686365	ENSG00000231675,ENSG00000228586
chr2	158725515	158725665	2:158725515-158725665	ENSG00000231675,ENSG00000204380
chr2	158741755	158741905	2:158741755-158741905	ENSG00000231675,ENSG00000204380
chr2	158742140	158742290	2:158742140-158742290	ENSG00000204380
chr2	158745255	158745405	2:158745255-158745405	ENSG00000231675,ENSG00000204380
chr2	158745735	158745885	2:158745735-158745885	ENSG00000231675,ENSG00000204380,ENSG00000227331,ENSG00000234890,ENSG00000227480,ENSG00000231158
chr2	158754135	158754285	2:158754135-158754285	ENSG00000231675,ENSG00000204380,ENSG00000227331,ENSG00000234890,ENSG00000227480
chr2	158755855	158756005	2:158755855-158756005	-
chr2	158774746	158774896	2:158774746-158774896	-
chr2	158795175	158795325	2:158795175-158795325	ENSG00000163331
chr2	158805515	158805665	2:158805515-158805665	ENSG00000163331
chr2	158816555	158816725	2:158816555-158816725	-
chr2	158821167	158821350	2:158821167-158821350	-
chr2	158822335	158822485	2:158822335-158822485	ENSG00000188668,ENSG00000251491,ENSG00000243792,ENSG00000286621,ENSG00000163331,ENSG00000231675
chr2	158822751	158822901	2:158822751-158822901	-
chr2	158848480	158848630	2:158848480-158848630	ENSG00000251491,ENSG00000243792
chr2	158867595	158867745	2:158867595-158867745	ENSG00000188668,ENSG00000251491,ENSG00000286621
chr2	158894257	158894407	2:158894257-158894407	-
chr2	158901415	158901565	2:158901415-158901565	ENSG00000222300,ENSG00000188668,ENSG00000286621
chr2	158905013	158905163	2:158905013-158905163	-
chr2	158923455	158923605	2:158923455-158923605	ENSG00000222300
chr2	158953975	158954125	2:158953975-158954125	ENSG00000222300
chr2	158954477	158954627	2:158954477-158954627	ENSG00000222300
chr2	158956813	158956963	2:158956813-158956963	-
chr2	158965735	158965897	2:158965735-158965897	ENSG00000115183
chr2	158967575	158967725	2:158967575-158967725	ENSG00000115183
chr2	158967835	158968005	2:158967835-158968005	ENSG00000115183,ENSG00000222300
chr2	158968515	158968665	2:158968515-158968665	ENSG00000226878,ENSG00000115183,ENSG00000222300,ENSG00000188668,ENSG00000286621
chr2	158969275	158969425	2:158969275-158969425	ENSG00000115183
chr2	158969755	158969905	2:158969755-158969905	ENSG00000115183,ENSG00000222300
chr2	158984009	158984159	2:158984009-158984159	-
chr2	158984935	158985125	2:158984935-158985125	-
chr2	158995415	158995585	2:158995415-158995585	ENSG00000226878,ENSG00000213189,ENSG00000222300
chr2	158995755	158995905	2:158995755-158995905	ENSG00000213189
chr2	159001251	159001401	2:159001251-159001401	ENSG00000213189
chr2	159010438	159010602	2:159010438-159010602	-
chr2	159031075	159031245	2:159031075-159031245	ENSG00000226878,ENSG00000202029,ENSG00000222300,ENSG00000188668,ENSG00000286621
chr2	159036155	159036305	2:159036155-159036305	ENSG00000226878,ENSG00000202029
chr2	159057930	159058112	2:159057930-159058112	ENSG00000226878
chr2	159065115	159065285	2:159065115-159065285	ENSG00000226878
chr2	159086475	159086637	2:159086475-159086637	-
chr2	159086995	159087145	2:159086995-159087145	-
chr2	159090775	159090985	2:159090775-159090985	-
chr2	159108275	159108425	2:159108275-159108425	-
chr2	159118675	159118845	2:159118675-159118845	ENSG00000226878,ENSG00000222300,ENSG00000188668,ENSG00000251491,ENSG00000286621
chr2	159119195	159119345	2:159119195-159119345	-
chr2	159119695	159119845	2:159119695-159119845	ENSG00000222300
chr2	159123391	159123565	2:159123391-159123565	-
chr2	159128295	159128445	2:159128295-159128445	-
chr2	159135555	159135725	2:159135555-159135725	ENSG00000115183
chr2	159136115	159136265	2:159136115-159136265	ENSG00000115183
chr2	159137542	159137692	2:159137542-159137692	-
chr2	159138721	159138887	2:159138721-159138887	-
chr2	159164635	159164785	2:159164635-159164785	ENSG00000270893,ENSG00000275141
chr2	159165175	159165345	2:159165175-159165345	ENSG00000275141
chr2	159175035	159175185	2:159175035-159175185	ENSG00000275141
chr2	159175295	159175465	2:159175295-159175465	ENSG00000275141
chr2	159185435	159185585	2:159185435-159185585	ENSG00000275141
chr2	159199875	159200025	2:159199875-159200025	ENSG00000275141,ENSG00000115183
chr2	159200155	159200325	2:159200155-159200325	ENSG00000275141,ENSG00000115183
chr2	159206795	159206945	2:159206795-159206945	-
chr2	159211475	159211625	2:159211475-159211625	-
chr2	159211835	159211985	2:159211835-159211985	-
chr2	159228715	159228874	2:159228715-159228874	ENSG00000115183
chr2	159243642	159243792	2:159243642-159243792	-
chr2	159251915	159252065	2:159251915-159252065	-
chr2	159262315	159262465	2:159262315-159262465	-
chr2	159263015	159263185	2:159263015-159263185	-
chr2	159263555	159263705	2:159263555-159263705	-
chr2	159265175	159265345	2:159265175-159265345	-
chr2	159272315	159272465	2:159272315-159272465	-
chr2	159285995	159286165	2:159285995-159286165	ENSG00000196151
chr2	159286715	159286885	2:159286715-159286885	ENSG00000230783,ENSG00000225369,ENSG00000270893,ENSG00000223642,ENSG00000196151
chr2	159287195	159287345	2:159287195-159287345	ENSG00000196151
chr2	159292235	159292445	2:159292235-159292445	ENSG00000196151
chr2	159300709	159300859	2:159300709-159300859	-
chr2	159352115	159352265	2:159352115-159352265	-
chr2	159386369	159386519	2:159386369-159386519	ENSG00000223642
chr2	159393259	159393409	2:159393259-159393409	ENSG00000223642
chr2	159430888	159431072	2:159430888-159431072	ENSG00000270893
chr2	159470513	159470663	2:159470513-159470663	ENSG00000225369,ENSG00000270893
chr2	159516255	159516405	2:159516255-159516405	-
chr2	159516595	159516745	2:159516595-159516745	-
chr2	159518395	159518545	2:159518395-159518545	ENSG00000207117,ENSG00000270893
chr2	159518735	159518885	2:159518735-159518885	-
chr2	159532515	159532665	2:159532515-159532665	ENSG00000207117
chr2	159546102	159546252	2:159546102-159546252	ENSG00000207117
chr2	159551315	159551465	2:159551315-159551465	ENSG00000207117
chr2	159557575	159557725	2:159557575-159557725	ENSG00000207117
chr2	159564155	159564325	2:159564155-159564325	-
chr2	159572283	159572433	2:159572283-159572433	-
chr2	159584535	159584685	2:159584535-159584685	-
chr2	159591335	159591485	2:159591335-159591485	-
chr2	159592575	159592725	2:159592575-159592725	-
chr2	159608869	159609019	2:159608869-159609019	-
chr2	159612655	159612805	2:159612655-159612805	ENSG00000224152,ENSG00000123636
chr2	159614124	159614274	2:159614124-159614274	ENSG00000224152
chr2	159615215	159615365	2:159615215-159615365	ENSG00000224152,ENSG00000123636
chr2	159615475	159615645	2:159615475-159615645	ENSG00000230783,ENSG00000224152,ENSG00000225369,ENSG00000270893,ENSG00000123636
chr2	159616015	159616165	2:159616015-159616165	ENSG00000224152,ENSG00000123636
chr2	159616415	159616585	2:159616415-159616585	ENSG00000224152,ENSG00000123636
chr2	159617204	159617354	2:159617204-159617354	ENSG00000224152,ENSG00000123636
chr2	159617795	159617945	2:159617795-159617945	ENSG00000224152,ENSG00000123636
chr2	159650695	159650845	2:159650695-159650845	ENSG00000230783,ENSG00000225369,ENSG00000270893
chr2	159677823	159677973	2:159677823-159677973	ENSG00000230783
chr2	159683950	159684100	2:159683950-159684100	ENSG00000230783
chr2	159709995	159710145	2:159709995-159710145	ENSG00000136536,ENSG00000226266
chr2	159712315	159712485	2:159712315-159712485	ENSG00000287091,ENSG00000241399,ENSG00000136536,ENSG00000230783,ENSG00000226266,ENSG00000225369,ENSG00000270893,ENSG00000223642
chr2	159712895	159713065	2:159712895-159713065	ENSG00000136536,ENSG00000230783,ENSG00000226266
chr2	159713855	159714005	2:159713855-159714005	ENSG00000136536,ENSG00000226266
chr2	159744535	159744685	2:159744535-159744685	ENSG00000136536,ENSG00000230783
chr2	159755875	159756025	2:159755875-159756025	ENSG00000136536
chr2	159773576	159773726	2:159773576-159773726	-
chr2	159774715	159774865	2:159774715-159774865	-
chr2	159784754	159784904	2:159784754-159784904	ENSG00000287091,ENSG00000241399
chr2	159798050	159798265	2:159798050-159798265	ENSG00000287091,ENSG00000241399
chr2	159807555	159807705	2:159807555-159807705	ENSG00000227055,ENSG00000287091,ENSG00000241399
chr2	159840735	159840885	2:159840735-159840885	-
chr2	159854615	159854765	2:159854615-159854765	-
chr2	159856866	159857024	2:159856866-159857024	-
chr2	159873495	159873645	2:159873495-159873645	-
chr2	159895595	159895765	2:159895595-159895765	ENSG00000054219,ENSG00000248672
chr2	159904375	159904525	2:159904375-159904525	ENSG00000054219,ENSG00000248672
chr2	159904675	159904845	2:159904675-159904845	ENSG00000054219,ENSG00000248672
chr2	159921915	159922065	2:159921915-159922065	ENSG00000054219,ENSG00000248672
chr2	159933794	159933944	2:159933794-159933944	-
chr2	159940075	159940225	2:159940075-159940225	ENSG00000153246
chr2	159968415	159968565	2:159968415-159968565	-
chr2	159973457	159973607	2:159973457-159973607	-
chr2	159987155	159987385	2:159987155-159987385	-
chr2	159989357	159989507	2:159989357-159989507	-
chr2	160006655	160006805	2:160006655-160006805	-
chr2	160039715	160039865	2:160039715-160039865	-
chr2	160051235	160051552	2:160051235-160051552	ENSG00000153246
chr2	160062495	160062645	2:160062495-160062645	ENSG00000153246
chr2	160063376	160063526	2:160063376-160063526	ENSG00000153246
chr2	160088016	160088166	2:160088016-160088166	-
chr2	160088480	160088630	2:160088480-160088630	-
chr2	160104315	160104465	2:160104315-160104465	-
chr2	160110075	160110225	2:160110075-160110225	ENSG00000115221
chr2	160123785	160123935	2:160123785-160123935	-
chr2	160158214	160158364	2:160158214-160158364	-
chr2	160169615	160169785	2:160169615-160169785	-
chr2	160181315	160181465	2:160181315-160181465	-
chr2	160181611	160181785	2:160181611-160181785	-
chr2	160201064	160201214	2:160201064-160201214	ENSG00000115221
chr2	160210755	160210905	2:160210755-160210905	ENSG00000115221
chr2	160221535	160221685	2:160221535-160221685	-
chr2	160221775	160221925	2:160221775-160221925	-
chr2	160224762	160224912	2:160224762-160224912	-
chr2	160242955	160243125	2:160242955-160243125	-
chr2	160243255	160243425	2:160243255-160243425	-
chr2	160252395	160252545	2:160252395-160252545	ENSG00000285155
chr2	160268739	160268889	2:160268739-160268889	ENSG00000285373
chr2	160269495	160269765	2:160269495-160269765	ENSG00000285373,ENSG00000285155
chr2	160270235	160270385	2:160270235-160270385	ENSG00000153250,ENSG00000285373,ENSG00000285155
chr2	160270755	160270905	2:160270755-160270905	ENSG00000285373,ENSG00000285155
chr2	160271275	160271425	2:160271275-160271425	ENSG00000153250,ENSG00000285373,ENSG00000285155
chr2	160278891	160279045	2:160278891-160279045	ENSG00000285373,ENSG00000285155
chr2	160292314	160292464	2:160292314-160292464	-
chr2	160293475	160293625	2:160293475-160293625	-
chr2	160299718	160299868	2:160299718-160299868	-
chr2	160308611	160308761	2:160308611-160308761	-
chr2	160324295	160324445	2:160324295-160324445	-
chr2	160329255	160329425	2:160329255-160329425	-
chr2	160331395	160331545	2:160331395-160331545	-
chr2	160331738	160331888	2:160331738-160331888	-
chr2	160332463	160332613	2:160332463-160332613	-
chr2	160339055	160339205	2:160339055-160339205	-
chr2	160353955	160354105	2:160353955-160354105	-
chr2	160367895	160368085	2:160367895-160368085	-
chr2	160369610	160369760	2:160369610-160369760	-
chr2	160371368	160371518	2:160371368-160371518	-
chr2	160381511	160381665	2:160381511-160381665	-
chr2	160387891	160388065	2:160387891-160388065	-
chr2	160388478	160388628	2:160388478-160388628	-
chr2	160388635	160388785	2:160388635-160388785	-
chr2	160402655	160402805	2:160402655-160402805	ENSG00000283734
chr2	160405673	160405823	2:160405673-160405823	ENSG00000283734
chr2	160407035	160407185	2:160407035-160407185	ENSG00000283734
chr2	160407295	160407445	2:160407295-160407445	ENSG00000283734,ENSG00000153250
chr2	160407755	160407965	2:160407755-160407965	ENSG00000283734,ENSG00000153250
chr2	160408015	160408205	2:160408015-160408205	ENSG00000283734,ENSG00000153250
chr2	160408735	160408885	2:160408735-160408885	ENSG00000283734
chr2	160409047	160409197	2:160409047-160409197	ENSG00000283734
chr2	160426675	160426825	2:160426675-160426825	-
chr2	160429355	160429505	2:160429355-160429505	-
chr2	160475394	160475544	2:160475394-160475544	-
chr2	160492048	160492226	2:160492048-160492226	-
chr2	160493015	160493165	2:160493015-160493165	ENSG00000279844,ENSG00000153250
chr2	160493315	160493505	2:160493315-160493505	ENSG00000153250
chr2	160493755	160493965	2:160493755-160493965	ENSG00000153250
chr2	160494255	160494465	2:160494255-160494465	ENSG00000153250
chr2	160510795	160510945	2:160510795-160510945	-
chr2	160533575	160533725	2:160533575-160533725	-
chr2	160538695	160538845	2:160538695-160538845	-
chr2	160581575	160581765	2:160581575-160581765	-
chr2	160582915	160583065	2:160582915-160583065	-
chr2	160583355	160583505	2:160583355-160583505	-
chr2	160583897	160584047	2:160583897-160584047	-
chr2	160628111	160628285	2:160628111-160628285	-
chr2	160630735	160630905	2:160630735-160630905	-
chr2	160631315	160631465	2:160631315-160631465	-
chr2	160635615	160635785	2:160635615-160635785	-
chr2	160666157	160666307	2:160666157-160666307	-
chr2	160666475	160666625	2:160666475-160666625	-
chr2	160696258	160696408	2:160696258-160696408	-
chr2	160701995	160702145	2:160701995-160702145	-
chr2	160704015	160704165	2:160704015-160704165	-
chr2	160714775	160714925	2:160714775-160714925	-
chr2	160715555	160715705	2:160715555-160715705	-
chr2	160737591	160737741	2:160737591-160737741	-
chr2	160790915	160791065	2:160790915-160791065	-
chr2	160792345	160792495	2:160792345-160792495	-
chr2	160792955	160793105	2:160792955-160793105	-
chr2	160813202	160813352	2:160813202-160813352	-
chr2	160813635	160813859	2:160813635-160813859	-
chr2	160836835	160837005	2:160836835-160837005	ENSG00000279844
chr2	160859220	160859385	2:160859220-160859385	ENSG00000279844
chr2	160872115	160872285	2:160872115-160872285	ENSG00000244372,ENSG00000279844
chr2	160901755	160901905	2:160901755-160901905	-
chr2	160907015	160907185	2:160907015-160907185	-
chr2	160919015	160919165	2:160919015-160919165	ENSG00000244372,ENSG00000279844
chr2	160944035	160944225	2:160944035-160944225	-
chr2	160967635	160967785	2:160967635-160967785	-
chr2	160970315	160970465	2:160970315-160970465	-
chr2	160984535	160984705	2:160984535-160984705	ENSG00000232337,ENSG00000279844
chr2	160993715	160993865	2:160993715-160993865	-
chr2	160994041	160994191	2:160994041-160994191	-
chr2	160994495	160994645	2:160994495-160994645	ENSG00000232337
chr2	161004501	161004651	2:161004501-161004651	-
chr2	161009262	161009412	2:161009262-161009412	-
chr2	161010755	161010984	2:161010755-161010984	-
chr2	161018175	161018325	2:161018175-161018325	ENSG00000232337
chr2	161041402	161041552	2:161041402-161041552	ENSG00000232337
chr2	161063155	161063305	2:161063155-161063305	ENSG00000232337
chr2	161063795	161063945	2:161063795-161063945	ENSG00000232337
chr2	161103479	161103629	2:161103479-161103629	-
chr2	161105345	161105495	2:161105345-161105495	-
chr2	161120912	161121062	2:161120912-161121062	-
chr2	161123335	161123502	2:161123335-161123502	-
chr2	161136839	161137005	2:161136839-161137005	ENSG00000136560
chr2	161160295	161160445	2:161160295-161160445	ENSG00000136560,ENSG00000224467
chr2	161160955	161161105	2:161160955-161161105	ENSG00000136560,ENSG00000224467
chr2	161208661	161208811	2:161208661-161208811	-
chr2	161223247	161223405	2:161223247-161223405	ENSG00000136560
chr2	161237405	161237585	2:161237405-161237585	ENSG00000227403
chr2	161237695	161237845	2:161237695-161237845	ENSG00000227403
chr2	161237955	161238136	2:161237955-161238136	ENSG00000227403
chr2	161238695	161238885	2:161238695-161238885	ENSG00000225813,ENSG00000227403,ENSG00000136560
chr2	161239115	161239285	2:161239115-161239285	ENSG00000227403
chr2	161243455	161243605	2:161243455-161243605	ENSG00000227403,ENSG00000235724
chr2	161244635	161244785	2:161244635-161244785	ENSG00000225813,ENSG00000227403,ENSG00000235724
chr2	161244914	161245085	2:161244914-161245085	ENSG00000227403,ENSG00000235724
chr2	161246435	161246585	2:161246435-161246585	ENSG00000227403,ENSG00000235724
chr2	161250975	161251125	2:161250975-161251125	ENSG00000225813,ENSG00000235724
chr2	161273275	161273425	2:161273275-161273425	ENSG00000225813,ENSG00000235724
chr2	161278635	161278812	2:161278635-161278812	-
chr2	161281075	161281225	2:161281075-161281225	-
chr2	161306516	161306666	2:161306516-161306666	ENSG00000115233
chr2	161308315	161308465	2:161308315-161308465	ENSG00000226121,ENSG00000232320,ENSG00000115233,ENSG00000225813,ENSG00000235724
chr2	161341275	161341425	2:161341275-161341425	ENSG00000232320
chr2	161352835	161352985	2:161352835-161352985	ENSG00000232320
chr2	161371132	161371305	2:161371132-161371305	-
chr2	161372046	161372196	2:161372046-161372196	-
chr2	161379795	161379965	2:161379795-161379965	ENSG00000115233
chr2	161380130	161380280	2:161380130-161380280	ENSG00000115233
chr2	161382487	161382637	2:161382487-161382637	ENSG00000115233
chr2	161414395	161414625	2:161414395-161414625	ENSG00000280105,ENSG00000251621,ENSG00000224076,ENSG00000136535,ENSG00000271924,ENSG00000115233
chr2	161415755	161415905	2:161415755-161415905	ENSG00000280105,ENSG00000144290,ENSG00000251621,ENSG00000224076,ENSG00000136535,ENSG00000271924
chr2	161416335	161416485	2:161416335-161416485	ENSG00000280105,ENSG00000144290,ENSG00000251621,ENSG00000224076,ENSG00000136535,ENSG00000271924
chr2	161416695	161416845	2:161416695-161416845	ENSG00000280105,ENSG00000144290,ENSG00000251621,ENSG00000224076,ENSG00000136535,ENSG00000271924
chr2	161417075	161417225	2:161417075-161417225	ENSG00000144290,ENSG00000251621,ENSG00000224076,ENSG00000136535,ENSG00000271924
chr2	161418268	161418418	2:161418268-161418418	ENSG00000144290,ENSG00000251621,ENSG00000224076,ENSG00000136535,ENSG00000271924
chr2	161418715	161418925	2:161418715-161418925	ENSG00000280105,ENSG00000144290,ENSG00000251621,ENSG00000224076,ENSG00000136535,ENSG00000271924
chr2	161423675	161423825	2:161423675-161423825	ENSG00000280105,ENSG00000144290,ENSG00000251621,ENSG00000224076,ENSG00000136535
chr2	161423875	161424025	2:161423875-161424025	ENSG00000280105,ENSG00000144290,ENSG00000251621,ENSG00000224076,ENSG00000136535
chr2	161427186	161427336	2:161427186-161427336	ENSG00000280105,ENSG00000144290,ENSG00000251621,ENSG00000224076
chr2	161533324	161533474	2:161533324-161533474	ENSG00000238570,ENSG00000226121
chr2	161570537	161570687	2:161570537-161570687	ENSG00000235716,ENSG00000226946,ENSG00000238570,ENSG00000226121
chr2	161576565	161576715	2:161576565-161576715	ENSG00000235716,ENSG00000226946,ENSG00000238570
chr2	161586655	161586805	2:161586655-161586805	ENSG00000234732,ENSG00000235716,ENSG00000226946,ENSG00000238570,ENSG00000226121
chr2	161624335	161624525	2:161624335-161624525	ENSG00000288091,ENSG00000144290
chr2	161624735	161624885	2:161624735-161624885	ENSG00000288091,ENSG00000144290
chr2	161624895	161625045	2:161624895-161625045	ENSG00000288091,ENSG00000144290
chr2	161625505	161625655	2:161625505-161625655	ENSG00000288091,ENSG00000144290
chr2	161625695	161625845	2:161625695-161625845	ENSG00000288091,ENSG00000144290
chr2	161766445	161766637	2:161766445-161766637	-
chr2	161796315	161796465	2:161796315-161796465	-
chr2	161842859	161843025	2:161842859-161843025	-
chr2	161873842	161873992	2:161873842-161873992	-
chr2	161874609	161874759	2:161874609-161874759	-
chr2	161880139	161880289	2:161880139-161880289	-
chr2	161940455	161940605	2:161940455-161940605	ENSG00000234732
chr2	161946664	161946825	2:161946664-161946825	ENSG00000234732
chr2	161947835	161947985	2:161947835-161947985	ENSG00000234732
chr2	161988680	161988980	2:161988680-161988980	-
chr2	161994999	161995149	2:161994999-161995149	-
chr2	161998949	161999099	2:161998949-161999099	-
chr2	162007572	162007722	2:162007572-162007722	ENSG00000233397,ENSG00000224674
chr2	162018509	162018659	2:162018509-162018659	ENSG00000197635
chr2	162032055	162032205	2:162032055-162032205	ENSG00000233397,ENSG00000224674,ENSG00000197635
chr2	162037175	162037345	2:162037175-162037345	ENSG00000233397,ENSG00000224674,ENSG00000230918,ENSG00000197635
chr2	162072414	162072564	2:162072414-162072564	ENSG00000224674,ENSG00000231445,ENSG00000230918,ENSG00000197635
chr2	162073215	162073365	2:162073215-162073365	ENSG00000233397,ENSG00000224674,ENSG00000231445,ENSG00000230918,ENSG00000197635
chr2	162073555	162073705	2:162073555-162073705	ENSG00000233397,ENSG00000224674,ENSG00000231445,ENSG00000230918,ENSG00000197635
chr2	162073995	162074165	2:162073995-162074165	ENSG00000233397,ENSG00000224674,ENSG00000231445,ENSG00000230918,ENSG00000197635
chr2	162123935	162124085	2:162123935-162124085	ENSG00000233397,ENSG00000224674,ENSG00000231445,ENSG00000230918,ENSG00000197635
chr2	162125215	162125385	2:162125215-162125385	ENSG00000233397
chr2	162153735	162153885	2:162153735-162153885	ENSG00000078098,ENSG00000236841,ENSG00000115263
chr2	162159889	162160039	2:162159889-162160039	ENSG00000236841,ENSG00000115263
chr2	162198359	162198509	2:162198359-162198509	ENSG00000078098
chr2	162221095	162221265	2:162221095-162221265	ENSG00000078098
chr2	162261628	162261778	2:162261628-162261778	ENSG00000115267
chr2	162267645	162267795	2:162267645-162267795	ENSG00000115267
chr2	162298055	162298205	2:162298055-162298205	ENSG00000115267,ENSG00000078098,ENSG00000236841,ENSG00000115263,ENSG00000224674
chr2	162301295	162301445	2:162301295-162301445	ENSG00000115267,ENSG00000078098
chr2	162318171	162318321	2:162318171-162318321	ENSG00000115267
chr2	162318655	162318805	2:162318655-162318805	ENSG00000115271,ENSG00000115267
chr2	162334075	162334245	2:162334075-162334245	-
chr2	162343955	162344105	2:162343955-162344105	ENSG00000212312,ENSG00000115271,ENSG00000115267,ENSG00000078098
chr2	162344255	162344405	2:162344255-162344405	ENSG00000115271,ENSG00000115267
chr2	162365515	162365679	2:162365515-162365679	-
chr2	162382375	162382525	2:162382375-162382525	ENSG00000212312
chr2	162430455	162430625	2:162430455-162430625	ENSG00000212312
chr2	162477167	162477366	2:162477167-162477366	ENSG00000212312
chr2	162524335	162524485	2:162524335-162524485	ENSG00000212312,ENSG00000184611
chr2	162532295	162532445	2:162532295-162532445	ENSG00000212312,ENSG00000184611
chr2	162532774	162532965	2:162532774-162532965	ENSG00000212312,ENSG00000184611
chr2	162545395	162545545	2:162545395-162545545	ENSG00000212312
chr2	162579211	162579402	2:162579211-162579402	-
chr2	162580035	162580185	2:162580035-162580185	ENSG00000212312
chr2	162581958	162582185	2:162581958-162582185	-
chr2	162676632	162676782	2:162676632-162676782	-
chr2	162686815	162686965	2:162686815-162686965	-
chr2	162687135	162687303	2:162687135-162687303	-
chr2	162717435	162717585	2:162717435-162717585	-
chr2	162750153	162750303	2:162750153-162750303	ENSG00000237750
chr2	162761625	162761775	2:162761625-162761775	ENSG00000237750
chr2	162768795	162768945	2:162768795-162768945	ENSG00000237750
chr2	162782395	162782545	2:162782395-162782545	ENSG00000237750
chr2	162786282	162786432	2:162786282-162786432	-
chr2	162787804	162787954	2:162787804-162787954	-
chr2	162795440	162795590	2:162795440-162795590	-
chr2	162814404	162814589	2:162814404-162814589	-
chr2	162825732	162825882	2:162825732-162825882	-
chr2	162826015	162826165	2:162826015-162826165	-
chr2	162838335	162838485	2:162838335-162838485	ENSG00000184611
chr2	162838575	162838725	2:162838575-162838725	ENSG00000184611
chr2	162839075	162839225	2:162839075-162839225	ENSG00000184611
chr2	162839455	162839658	2:162839455-162839658	ENSG00000184611
chr2	162839683	162839938	2:162839683-162839938	ENSG00000184611
chr2	162840279	162840429	2:162840279-162840429	ENSG00000184611
chr2	162840735	162840885	2:162840735-162840885	ENSG00000212312,ENSG00000184611
chr2	162888755	162888939	2:162888755-162888939	-
chr2	162890815	162890965	2:162890815-162890965	-
chr2	162926593	162926743	2:162926593-162926743	-
chr2	162967315	162967465	2:162967315-162967465	ENSG00000212312
chr2	162967955	162968125	2:162967955-162968125	-
chr2	162968415	162968605	2:162968415-162968605	-
chr2	162989615	162989784	2:162989615-162989784	-
chr2	162993475	162993645	2:162993475-162993645	-
chr2	163019155	163019305	2:163019155-163019305	-
chr2	163019515	163019705	2:163019515-163019705	-
chr2	163044235	163044385	2:163044235-163044385	-
chr2	163084955	163085105	2:163084955-163085105	-
chr2	163085475	163085645	2:163085475-163085645	ENSG00000212312,ENSG00000226121
chr2	163087115	163087265	2:163087115-163087265	-
chr2	163087295	163087445	2:163087295-163087445	-
chr2	163120075	163120265	2:163120075-163120265	ENSG00000230282
chr2	163121535	163121725	2:163121535-163121725	-
chr2	163122395	163122545	2:163122395-163122545	-
chr2	163132926	163133125	2:163132926-163133125	-
chr2	163133735	163133885	2:163133735-163133885	ENSG00000230282
chr2	163155375	163155540	2:163155375-163155540	ENSG00000230282
chr2	163169595	163169765	2:163169595-163169765	ENSG00000230282
chr2	163171935	163172105	2:163171935-163172105	-
chr2	163173011	163173161	2:163173011-163173161	-
chr2	163175435	163175585	2:163175435-163175585	-
chr2	163181672	163181822	2:163181672-163181822	-
chr2	163182105	163182275	2:163182105-163182275	-
chr2	163182875	163183032	2:163182875-163183032	-
chr2	163191515	163191665	2:163191515-163191665	-
chr2	163247275	163247445	2:163247275-163247445	ENSG00000200902
chr2	163248415	163248565	2:163248415-163248565	-
chr2	163259674	163259825	2:163259674-163259825	-
chr2	163291959	163292109	2:163291959-163292109	ENSG00000200902
chr2	163324745	163324895	2:163324745-163324895	-
chr2	163344611	163344761	2:163344611-163344761	-
chr2	163346095	163346265	2:163346095-163346265	-
chr2	163348275	163348445	2:163348275-163348445	ENSG00000226847,ENSG00000237844,ENSG00000200902
chr2	163349155	163349325	2:163349155-163349325	-
chr2	163391949	163392099	2:163391949-163392099	-
chr2	163394995	163395145	2:163394995-163395145	-
chr2	163395595	163395745	2:163395595-163395745	-
chr2	163397577	163397727	2:163397577-163397727	-
chr2	163452731	163452905	2:163452731-163452905	-
chr2	163456855	163457105	2:163456855-163457105	-
chr2	163457485	163457635	2:163457485-163457635	-
chr2	163469798	163469948	2:163469798-163469948	-
chr2	163472035	163472205	2:163472035-163472205	-
chr2	163483135	163483305	2:163483135-163483305	-
chr2	163484034	163484207	2:163484034-163484207	-
chr2	163493355	163493505	2:163493355-163493505	-
chr2	163493735	163493890	2:163493735-163493890	-
chr2	163494035	163494205	2:163494035-163494205	-
chr2	163552015	163552165	2:163552015-163552165	-
chr2	163553790	163553940	2:163553790-163553940	-
chr2	163602275	163602465	2:163602275-163602465	-
chr2	163611334	163611484	2:163611334-163611484	-
chr2	163640855	163641005	2:163640855-163641005	-
chr2	163655795	163655965	2:163655795-163655965	-
chr2	163656498	163656648	2:163656498-163656648	-
chr2	163656695	163656865	2:163656695-163656865	-
chr2	163658575	163658765	2:163658575-163658765	-
chr2	163667055	163667225	2:163667055-163667225	-
chr2	163687335	163687485	2:163687335-163687485	-
chr2	163698939	163699125	2:163698939-163699125	-
chr2	163701455	163701605	2:163701455-163701605	-
chr2	163713915	163714085	2:163713915-163714085	-
chr2	163715415	163715565	2:163715415-163715565	-
chr2	163718115	163718265	2:163718115-163718265	-
chr2	163733688	163733845	2:163733688-163733845	ENSG00000182263
chr2	163734435	163734585	2:163734435-163734585	ENSG00000182263
chr2	163734940	163735090	2:163734940-163735090	ENSG00000182263
chr2	163735095	163735245	2:163735095-163735245	ENSG00000182263
chr2	163735521	163735671	2:163735521-163735671	ENSG00000182263
chr2	163736255	163736425	2:163736255-163736425	ENSG00000237844,ENSG00000182263
chr2	163736875	163737025	2:163736875-163737025	ENSG00000182263
chr2	163737671	163737821	2:163737671-163737821	ENSG00000182263
chr2	163799894	163800065	2:163799894-163800065	-
chr2	163801095	163801245	2:163801095-163801245	-
chr2	163833495	163833680	2:163833495-163833680	-
chr2	163856875	163857025	2:163856875-163857025	-
chr2	163857575	163857725	2:163857575-163857725	-
chr2	163877415	163877585	2:163877415-163877585	ENSG00000237844
chr2	163878835	163879005	2:163878835-163879005	ENSG00000237844
chr2	163885190	163885340	2:163885190-163885340	ENSG00000237844
chr2	163928970	163929120	2:163928970-163929120	ENSG00000237844
chr2	164008927	164009077	2:164008927-164009077	-
chr2	164050707	164050857	2:164050707-164050857	-
chr2	164054806	164054956	2:164054806-164054956	-
chr2	164061255	164061405	2:164061255-164061405	-
chr2	164104695	164104845	2:164104695-164104845	ENSG00000226847
chr2	164118148	164118298	2:164118148-164118298	-
chr2	164127075	164127225	2:164127075-164127225	-
chr2	164134478	164134628	2:164134478-164134628	ENSG00000226847
chr2	164139924	164140074	2:164139924-164140074	-
chr2	164143174	164143324	2:164143174-164143324	-
chr2	164145648	164145798	2:164145648-164145798	-
chr2	164146655	164146805	2:164146655-164146805	-
chr2	164165601	164165751	2:164165601-164165751	ENSG00000226847
chr2	164182369	164182519	2:164182369-164182519	ENSG00000226847
chr2	164228515	164228665	2:164228515-164228665	ENSG00000226847
chr2	164314275	164314425	2:164314275-164314425	ENSG00000229641,ENSG00000237844
chr2	164318135	164318285	2:164318135-164318285	ENSG00000229641
chr2	164381435	164381605	2:164381435-164381605	ENSG00000237844
chr2	164388635	164388785	2:164388635-164388785	ENSG00000237844
chr2	164430315	164430465	2:164430315-164430465	ENSG00000237844
chr2	164436215	164436405	2:164436215-164436405	-
chr2	164456735	164456885	2:164456735-164456885	ENSG00000226847,ENSG00000237844
chr2	164458895	164459045	2:164458895-164459045	-
chr2	164478254	164478415	2:164478254-164478415	-
chr2	164479575	164479725	2:164479575-164479725	-
chr2	164495709	164495865	2:164495709-164495865	ENSG00000115290
chr2	164504375	164504536	2:164504375-164504536	ENSG00000115290
chr2	164523895	164524045	2:164523895-164524045	-
chr2	164525335	164525505	2:164525335-164525505	-
chr2	164535395	164535545	2:164535395-164535545	-
chr2	164538355	164538505	2:164538355-164538505	-
chr2	164560335	164560485	2:164560335-164560485	ENSG00000277998,ENSG00000115290
chr2	164561036	164561186	2:164561036-164561186	ENSG00000277998,ENSG00000115290
chr2	164565495	164565645	2:164565495-164565645	ENSG00000277998,ENSG00000115290
chr2	164565875	164566045	2:164565875-164566045	ENSG00000277998,ENSG00000115290
chr2	164593672	164593822	2:164593672-164593822	-
chr2	164600095	164600245	2:164600095-164600245	ENSG00000206869,ENSG00000224331,ENSG00000277998,ENSG00000115290
chr2	164606915	164607065	2:164606915-164607065	-
chr2	164613439	164613589	2:164613439-164613589	ENSG00000115290
chr2	164620955	164621165	2:164620955-164621165	ENSG00000115290
chr2	164621435	164621625	2:164621435-164621625	ENSG00000115290
chr2	164642384	164642534	2:164642384-164642534	-
chr2	164651475	164651641	2:164651475-164651641	-
chr2	164662191	164662345	2:164662191-164662345	ENSG00000206869,ENSG00000224331
chr2	164675855	164676005	2:164675855-164676005	ENSG00000206869,ENSG00000224331
chr2	164695275	164695425	2:164695275-164695425	ENSG00000206869,ENSG00000224331
chr2	164696759	164696925	2:164696759-164696925	ENSG00000206869,ENSG00000224331
chr2	164697784	164697945	2:164697784-164697945	ENSG00000206869,ENSG00000224331,ENSG00000082438
chr2	164702712	164702862	2:164702712-164702862	ENSG00000206869,ENSG00000224331
chr2	164704418	164704568	2:164704418-164704568	ENSG00000206869,ENSG00000224331
chr2	164714605	164714765	2:164714605-164714765	ENSG00000206869,ENSG00000224331
chr2	164717135	164717285	2:164717135-164717285	ENSG00000206869,ENSG00000224331,ENSG00000082438
chr2	164720655	164720811	2:164720655-164720811	-
chr2	164733955	164734105	2:164733955-164734105	-
chr2	164734275	164734425	2:164734275-164734425	-
chr2	164734648	164734805	2:164734648-164734805	-
chr2	164735395	164735545	2:164735395-164735545	-
chr2	164737735	164737905	2:164737735-164737905	ENSG00000199508
chr2	164742795	164742945	2:164742795-164742945	-
chr2	164746795	164746945	2:164746795-164746945	-
chr2	164767948	164768105	2:164767948-164768105	-
chr2	164786975	164787125	2:164786975-164787125	-
chr2	164794655	164794805	2:164794655-164794805	-
chr2	164803835	164804005	2:164803835-164804005	-
chr2	164808895	164809045	2:164808895-164809045	-
chr2	164824929	164825079	2:164824929-164825079	-
chr2	164826581	164826749	2:164826581-164826749	-
chr2	164834595	164834745	2:164834595-164834745	-
chr2	164836912	164837062	2:164836912-164837062	ENSG00000082438
chr2	164839195	164839405	2:164839195-164839405	ENSG00000082438
chr2	164840560	164840765	2:164840560-164840765	ENSG00000199508,ENSG00000082438
chr2	164841375	164841525	2:164841375-164841525	ENSG00000199508,ENSG00000236283,ENSG00000082438
chr2	164841755	164841905	2:164841755-164841905	ENSG00000199508,ENSG00000236283,ENSG00000082438
chr2	164842115	164842265	2:164842115-164842265	ENSG00000199508,ENSG00000236283,ENSG00000082438
chr2	164843786	164843936	2:164843786-164843936	ENSG00000082438
chr2	164881659	164881809	2:164881659-164881809	ENSG00000199508
chr2	164903255	164903405	2:164903255-164903405	ENSG00000169507,ENSG00000223318,ENSG00000199508
chr2	164910195	164910365	2:164910195-164910365	ENSG00000169507,ENSG00000236283
chr2	164910615	164910805	2:164910615-164910805	ENSG00000169507,ENSG00000223318,ENSG00000199508,ENSG00000236283
chr2	164913715	164913885	2:164913715-164913885	ENSG00000169507,ENSG00000236283
chr2	164914015	164914165	2:164914015-164914165	ENSG00000169507
chr2	164914175	164914345	2:164914175-164914345	ENSG00000169507,ENSG00000236283
chr2	164917395	164917545	2:164917395-164917545	ENSG00000169507,ENSG00000199508,ENSG00000236283
chr2	164922294	164922469	2:164922294-164922469	-
chr2	164938255	164938405	2:164938255-164938405	ENSG00000169507
chr2	164942878	164943028	2:164942878-164943028	ENSG00000169507
chr2	164955365	164955515	2:164955365-164955515	ENSG00000169507
chr2	164991703	164992003	2:164991703-164992003	-
chr2	164992955	164993105	2:164992955-164993105	ENSG00000236283
chr2	165015155	165015325	2:165015155-165015325	ENSG00000153253
chr2	165016915	165017085	2:165016915-165017085	ENSG00000153253
chr2	165017620	165017770	2:165017620-165017770	-
chr2	165018335	165018505	2:165018335-165018505	-
chr2	165054490	165054640	2:165054490-165054640	-
chr2	165055255	165055425	2:165055255-165055425	-
chr2	165066352	165066502	2:165066352-165066502	-
chr2	165068175	165068325	2:165068175-165068325	ENSG00000153253
chr2	165070115	165070265	2:165070115-165070265	-
chr2	165121216	165121366	2:165121216-165121366	-
chr2	165122663	165122813	2:165122663-165122813	-
chr2	165144430	165144580	2:165144430-165144580	ENSG00000153253
chr2	165191437	165191587	2:165191437-165191587	ENSG00000153253
chr2	165200615	165200765	2:165200615-165200765	ENSG00000153253
chr2	165204075	165204245	2:165204075-165204245	ENSG00000153253
chr2	165238415	165238565	2:165238415-165238565	ENSG00000136531
chr2	165239255	165239425	2:165239255-165239425	ENSG00000136531
chr2	165274715	165274865	2:165274715-165274865	-
chr2	165293815	165293985	2:165293815-165293985	ENSG00000233204,ENSG00000136531
chr2	165306495	165306645	2:165306495-165306645	ENSG00000136531
chr2	165341574	165341724	2:165341574-165341724	ENSG00000136531
chr2	165361593	165361743	2:165361593-165361743	-
chr2	165369280	165369430	2:165369280-165369430	-
chr2	165369695	165369845	2:165369695-165369845	-
chr2	165371435	165371585	2:165371435-165371585	-
chr2	165399675	165399825	2:165399675-165399825	-
chr2	165401415	165401565	2:165401415-165401565	ENSG00000232411,ENSG00000229195,ENSG00000288089
chr2	165406255	165406405	2:165406255-165406405	ENSG00000288089
chr2	165469555	165469705	2:165469555-165469705	ENSG00000229195,ENSG00000178662,ENSG00000288089
chr2	165469897	165470047	2:165469897-165470047	ENSG00000178662
chr2	165471775	165471925	2:165471775-165471925	ENSG00000178662,ENSG00000288089
chr2	165474755	165474905	2:165474755-165474905	ENSG00000178662
chr2	165540467	165540662	2:165540467-165540662	-
chr2	165551455	165551605	2:165551455-165551605	-
chr2	165552249	165552399	2:165552249-165552399	-
chr2	165563595	165563745	2:165563595-165563745	-
chr2	165568515	165568665	2:165568515-165568665	ENSG00000232411,ENSG00000229195,ENSG00000178662,ENSG00000288089
chr2	165572255	165572405	2:165572255-165572405	ENSG00000178662
chr2	165574135	165574285	2:165574135-165574285	ENSG00000178662,ENSG00000288089
chr2	165594989	165595168	2:165594989-165595168	-
chr2	165601155	165601305	2:165601155-165601305	-
chr2	165610655	165610805	2:165610655-165610805	-
chr2	165618175	165618325	2:165618175-165618325	-
chr2	165634955	165635125	2:165634955-165635125	ENSG00000229195,ENSG00000288089
chr2	165639615	165639765	2:165639615-165639765	-
chr2	165640455	165640605	2:165640455-165640605	-
chr2	165646635	165646785	2:165646635-165646785	-
chr2	165648915	165649085	2:165648915-165649085	ENSG00000229195,ENSG00000288089
chr2	165675650	165675800	2:165675650-165675800	-
chr2	165681955	165682105	2:165681955-165682105	ENSG00000232411,ENSG00000229195,ENSG00000288089
chr2	165691675	165691825	2:165691675-165691825	-
chr2	165698735	165698885	2:165698735-165698885	ENSG00000288089
chr2	165761655	165761805	2:165761655-165761805	ENSG00000229195,ENSG00000115339
chr2	165779142	165779292	2:165779142-165779292	ENSG00000115339
chr2	165787447	165787597	2:165787447-165787597	ENSG00000235192,ENSG00000115339
chr2	165793175	165793385	2:165793175-165793385	ENSG00000235192,ENSG00000115339
chr2	165793455	165793665	2:165793455-165793665	ENSG00000235192,ENSG00000115339
chr2	165794095	165794285	2:165794095-165794285	ENSG00000229195,ENSG00000235192,ENSG00000115339
chr2	165794335	165794485	2:165794335-165794485	ENSG00000235192,ENSG00000115339
chr2	165794595	165794785	2:165794595-165794785	ENSG00000235192,ENSG00000115339
chr2	165820315	165820465	2:165820315-165820465	ENSG00000232411,ENSG00000229195
chr2	165825220	165825385	2:165825220-165825385	ENSG00000232411,ENSG00000229195
chr2	165874555	165874705	2:165874555-165874705	ENSG00000224490,ENSG00000123607,ENSG00000232411,ENSG00000229195
chr2	165889215	165889365	2:165889215-165889365	ENSG00000224490
chr2	165953755	165953925	2:165953755-165953925	ENSG00000144285,ENSG00000236107,ENSG00000224490,ENSG00000123607
chr2	165954135	165954285	2:165954135-165954285	ENSG00000236107,ENSG00000224490,ENSG00000123607
chr2	166007117	166007417	2:166007117-166007417	ENSG00000144285
chr2	166057495	166057645	2:166057495-166057645	ENSG00000144285
chr2	166070223	166070373	2:166070223-166070373	ENSG00000144285
chr2	166091547	166091705	2:166091547-166091705	-
chr2	166106755	166106925	2:166106755-166106925	ENSG00000238813,ENSG00000144285
chr2	166126095	166126245	2:166126095-166126245	ENSG00000238813,ENSG00000144285,ENSG00000236107
chr2	166127435	166127605	2:166127435-166127605	ENSG00000238813,ENSG00000144285,ENSG00000236107
chr2	166127995	166128165	2:166127995-166128165	ENSG00000238813,ENSG00000144285,ENSG00000236107
chr2	166148015	166148165	2:166148015-166148165	ENSG00000144285,ENSG00000236107
chr2	166149135	166149285	2:166149135-166149285	ENSG00000144285,ENSG00000236107
chr2	166166614	166166785	2:166166614-166166785	ENSG00000236107
chr2	166181675	166181845	2:166181675-166181845	ENSG00000222376
chr2	166257025	166257175	2:166257025-166257175	-
chr2	166262851	166263001	2:166262851-166263001	-
chr2	166283755	166283905	2:166283755-166283905	-
chr2	166332208	166332358	2:166332208-166332358	-
chr2	166361375	166361545	2:166361375-166361545	-
chr2	166374055	166374205	2:166374055-166374205	ENSG00000169432
chr2	166375495	166375645	2:166375495-166375645	ENSG00000169432
chr2	166375935	166376105	2:166375935-166376105	ENSG00000283657,ENSG00000169432
chr2	166376315	166376465	2:166376315-166376465	ENSG00000169432
chr2	166382575	166382725	2:166382575-166382725	ENSG00000169432
chr2	166384795	166384945	2:166384795-166384945	ENSG00000169432
chr2	166417794	166417944	2:166417794-166417944	ENSG00000283657
chr2	166419674	166419825	2:166419674-166419825	ENSG00000283657
chr2	166433015	166433165	2:166433015-166433165	ENSG00000283657
chr2	166433612	166433762	2:166433612-166433762	-
chr2	166435175	166435325	2:166435175-166435325	-
chr2	166492126	166492276	2:166492126-166492276	ENSG00000136546
chr2	166494255	166494445	2:166494255-166494445	ENSG00000136546
chr2	166514317	166514467	2:166514317-166514467	-
chr2	166516815	166516985	2:166516815-166516985	-
chr2	166518795	166518948	2:166518795-166518948	-
chr2	166519115	166519305	2:166519115-166519305	-
chr2	166519475	166519685	2:166519475-166519685	-
chr2	166539455	166539605	2:166539455-166539605	-
chr2	166573475	166573625	2:166573475-166573625	-
chr2	166614155	166614328	2:166614155-166614328	ENSG00000136546
chr2	166627955	166628125	2:166627955-166628125	-
chr2	166632695	166632845	2:166632695-166632845	-
chr2	166632947	166633097	2:166632947-166633097	-
chr2	166661515	166661665	2:166661515-166661665	-
chr2	166661909	166662059	2:166661909-166662059	-
chr2	166675704	166675925	2:166675704-166675925	-
chr2	166743581	166743731	2:166743581-166743731	-
chr2	166788255	166788420	2:166788255-166788420	-
chr2	166802555	166802725	2:166802555-166802725	ENSG00000225182
chr2	166803735	166803965	2:166803735-166803965	-
chr2	166804175	166804325	2:166804175-166804325	-
chr2	166805893	166806045	2:166805893-166806045	-
chr2	166895344	166895494	2:166895344-166895494	ENSG00000225182,ENSG00000163092
chr2	166900815	166900965	2:166900815-166900965	ENSG00000225182,ENSG00000163092
chr2	166921670	166921820	2:166921670-166921820	ENSG00000225182
chr2	166972095	166972245	2:166972095-166972245	-
chr2	166973570	166973720	2:166973570-166973720	-
chr2	167048935	167049085	2:167048935-167049085	-
chr2	167052955	167053105	2:167052955-167053105	-
chr2	167058554	167058704	2:167058554-167058704	-
chr2	167059792	167059945	2:167059792-167059945	-
chr2	167088275	167088445	2:167088275-167088445	-
chr2	167120175	167120325	2:167120175-167120325	ENSG00000254552
chr2	167127255	167127405	2:167127255-167127405	ENSG00000254552
chr2	167140855	167141065	2:167140855-167141065	ENSG00000254552,ENSG00000163092
chr2	167187155	167187365	2:167187155-167187365	ENSG00000163092
chr2	167188695	167188845	2:167188695-167188845	ENSG00000163092
chr2	167195762	167195912	2:167195762-167195912	ENSG00000163092
chr2	167196595	167196747	2:167196595-167196747	ENSG00000163092
chr2	167197695	167197845	2:167197695-167197845	ENSG00000163092
chr2	167212175	167212325	2:167212175-167212325	ENSG00000254552,ENSG00000163092
chr2	167258815	167258985	2:167258815-167258985	-
chr2	167264495	167264665	2:167264495-167264665	-
chr2	167292495	167292665	2:167292495-167292665	ENSG00000228222
chr2	167292915	167293085	2:167292915-167293085	ENSG00000172318,ENSG00000238357,ENSG00000228222,ENSG00000225182
chr2	167293455	167293625	2:167293455-167293625	ENSG00000228222
chr2	167294035	167294205	2:167294035-167294205	ENSG00000228222
chr2	167294619	167294769	2:167294619-167294769	ENSG00000228222
chr2	167310575	167310745	2:167310575-167310745	ENSG00000172318
chr2	167316639	167316789	2:167316639-167316789	-
chr2	167331855	167332025	2:167331855-167332025	-
chr2	167332715	167332865	2:167332715-167332865	-
chr2	167333375	167333525	2:167333375-167333525	-
chr2	167342915	167343065	2:167342915-167343065	-
chr2	167345219	167345369	2:167345219-167345369	-
chr2	167381475	167381625	2:167381475-167381625	-
chr2	167386855	167387005	2:167386855-167387005	-
chr2	167395975	167396125	2:167395975-167396125	-
chr2	167406415	167406565	2:167406415-167406565	-
chr2	167406735	167406885	2:167406735-167406885	-
chr2	167438235	167438385	2:167438235-167438385	-
chr2	167509655	167509885	2:167509655-167509885	-
chr2	167510452	167510602	2:167510452-167510602	-
chr2	167550555	167550705	2:167550555-167550705	ENSG00000238357
chr2	167579494	167579644	2:167579494-167579644	ENSG00000238357
chr2	167581898	167582048	2:167581898-167582048	-
chr2	167582727	167582877	2:167582727-167582877	-
chr2	167584422	167584572	2:167584422-167584572	-
chr2	167593653	167593803	2:167593653-167593803	ENSG00000238357
chr2	167620047	167620197	2:167620047-167620197	ENSG00000238357
chr2	167652075	167652225	2:167652075-167652225	ENSG00000238357
chr2	167686815	167686965	2:167686815-167686965	ENSG00000214211,ENSG00000238357
chr2	167689534	167689684	2:167689534-167689684	ENSG00000214211
chr2	167730051	167730201	2:167730051-167730201	ENSG00000214211
chr2	167731735	167731885	2:167731735-167731885	ENSG00000214211
chr2	167752775	167752925	2:167752775-167752925	ENSG00000214211
chr2	167756555	167756705	2:167756555-167756705	ENSG00000172318,ENSG00000214211
chr2	167761755	167761905	2:167761755-167761905	ENSG00000172318,ENSG00000214211
chr2	167783275	167783425	2:167783275-167783425	ENSG00000214211
chr2	167783615	167783765	2:167783615-167783765	ENSG00000172318,ENSG00000214211
chr2	167787202	167787405	2:167787202-167787405	-
chr2	167812121	167812271	2:167812121-167812271	ENSG00000172318
chr2	167843367	167843517	2:167843367-167843517	ENSG00000172318
chr2	167898434	167898584	2:167898434-167898584	ENSG00000172318
chr2	167937255	167937405	2:167937255-167937405	ENSG00000235335
chr2	167955675	167955825	2:167955675-167955825	ENSG00000235335
chr2	167961661	167961811	2:167961661-167961811	ENSG00000235335
chr2	167965255	167965405	2:167965255-167965405	ENSG00000172318,ENSG00000235335
chr2	167967063	167967213	2:167967063-167967213	-
chr2	168006715	168006865	2:168006715-168006865	ENSG00000198648
chr2	168027715	168027865	2:168027715-168027865	ENSG00000172318
chr2	168049732	168049882	2:168049732-168049882	-
chr2	168050472	168050622	2:168050472-168050622	-
chr2	168084395	168084605	2:168084395-168084605	-
chr2	168105411	168105572	2:168105411-168105572	ENSG00000198648
chr2	168116569	168116743	2:168116569-168116743	ENSG00000198648
chr2	168118755	168118905	2:168118755-168118905	ENSG00000198648,ENSG00000172318
chr2	168119056	168119206	2:168119056-168119206	-
chr2	168119595	168119765	2:168119595-168119765	ENSG00000198648,ENSG00000172318
chr2	168120855	168121005	2:168120855-168121005	-
chr2	168130426	168130576	2:168130426-168130576	-
chr2	168136496	168136665	2:168136496-168136665	-
chr2	168145215	168145385	2:168145215-168145385	-
chr2	168145703	168145865	2:168145703-168145865	-
chr2	168161035	168161185	2:168161035-168161185	-
chr2	168172195	168172345	2:168172195-168172345	ENSG00000238259
chr2	168188170	168188320	2:168188170-168188320	-
chr2	168188795	168188965	2:168188795-168188965	-
chr2	168203875	168204065	2:168203875-168204065	ENSG00000238259
chr2	168204315	168204465	2:168204315-168204465	ENSG00000238259
chr2	168222155	168222305	2:168222155-168222305	ENSG00000238259
chr2	168241282	168241432	2:168241282-168241432	ENSG00000238259
chr2	168241635	168241785	2:168241635-168241785	ENSG00000238259,ENSG00000198648
chr2	168241795	168241985	2:168241795-168241985	ENSG00000238259,ENSG00000198648
chr2	168244409	168244565	2:168244409-168244565	ENSG00000238259,ENSG00000198648
chr2	168245528	168245678	2:168245528-168245678	-
chr2	168246455	168246645	2:168246455-168246645	ENSG00000238259,ENSG00000198648
chr2	168246935	168247105	2:168246935-168247105	ENSG00000238259,ENSG00000198648
chr2	168247135	168247285	2:168247135-168247285	ENSG00000238259,ENSG00000198648
chr2	168247515	168247705	2:168247515-168247705	ENSG00000238259,ENSG00000198648
chr2	168247775	168247925	2:168247775-168247925	ENSG00000238259,ENSG00000198648
chr2	168272335	168272485	2:168272335-168272485	-
chr2	168293850	168294000	2:168293850-168294000	-
chr2	168311364	168311545	2:168311364-168311545	-
chr2	168336322	168336472	2:168336322-168336472	-
chr2	168336915	168337065	2:168336915-168337065	-
chr2	168338415	168338565	2:168338415-168338565	-
chr2	168344715	168344865	2:168344715-168344865	-
chr2	168346755	168346905	2:168346755-168346905	ENSG00000227617,ENSG00000199348
chr2	168347235	168347385	2:168347235-168347385	-
chr2	168348175	168348345	2:168348175-168348345	-
chr2	168365993	168366143	2:168365993-168366143	-
chr2	168434255	168434405	2:168434255-168434405	-
chr2	168439655	168439805	2:168439655-168439805	-
chr2	168456155	168456305	2:168456155-168456305	ENSG00000199348,ENSG00000265694,ENSG00000172292,ENSG00000241074
chr2	168456695	168456845	2:168456695-168456845	ENSG00000172292,ENSG00000241074
chr2	168456955	168457125	2:168456955-168457125	ENSG00000172292,ENSG00000241074
chr2	168457395	168457545	2:168457395-168457545	ENSG00000172292,ENSG00000241074
chr2	168460868	168461018	2:168460868-168461018	ENSG00000172292
chr2	168470515	168470685	2:168470515-168470685	-
chr2	168470955	168471105	2:168470955-168471105	-
chr2	168490015	168490185	2:168490015-168490185	-
chr2	168490269	168490419	2:168490269-168490419	-
chr2	168497015	168497165	2:168497015-168497165	-
chr2	168518575	168518745	2:168518575-168518745	ENSG00000199348
chr2	168518875	168519025	2:168518875-168519025	-
chr2	168521166	168521316	2:168521166-168521316	-
chr2	168521495	168521685	2:168521495-168521685	-
chr2	168529993	168530143	2:168529993-168530143	-
chr2	168530144	168530294	2:168530144-168530294	-
chr2	168544885	168545035	2:168544885-168545035	-
chr2	168545615	168545785	2:168545615-168545785	-
chr2	168567935	168568085	2:168567935-168568085	ENSG00000265694
chr2	168568955	168569125	2:168568955-168569125	ENSG00000199348,ENSG00000265694
chr2	168569303	168569453	2:168569303-168569453	-
chr2	168587455	168587626	2:168587455-168587626	ENSG00000199348,ENSG00000265694
chr2	168590035	168590185	2:168590035-168590185	ENSG00000199348,ENSG00000265694
chr2	168598875	168599025	2:168598875-168599025	ENSG00000199348,ENSG00000265694
chr2	168632815	168632965	2:168632815-168632965	ENSG00000199348
chr2	168635355	168635505	2:168635355-168635505	ENSG00000199348
chr2	168639157	168639307	2:168639157-168639307	-
chr2	168639615	168639785	2:168639615-168639785	ENSG00000199348,ENSG00000265694
chr2	168644075	168644255	2:168644075-168644255	-
chr2	168658835	168658985	2:168658835-168658985	-
chr2	168660993	168661145	2:168660993-168661145	-
chr2	168661695	168661859	2:168661695-168661859	-
chr2	168686939	168687109	2:168686939-168687109	-
chr2	168687453	168687603	2:168687453-168687603	-
chr2	168690570	168690720	2:168690570-168690720	-
chr2	168691335	168691485	2:168691335-168691485	-
chr2	168699952	168700102	2:168699952-168700102	-
chr2	168705664	168705825	2:168705664-168705825	-
chr2	168731199	168731349	2:168731199-168731349	-
chr2	168736778	168736928	2:168736778-168736928	-
chr2	168737073	168737225	2:168737073-168737225	-
chr2	168742395	168742582	2:168742395-168742582	-
chr2	168749436	168749586	2:168749436-168749586	-
chr2	168759315	168759465	2:168759315-168759465	ENSG00000227617
chr2	168773815	168773985	2:168773815-168773985	ENSG00000227617
chr2	168774095	168774303	2:168774095-168774303	ENSG00000227617
chr2	168798475	168798661	2:168798475-168798661	ENSG00000163072,ENSG00000227617
chr2	168802515	168802685	2:168802515-168802685	ENSG00000163072,ENSG00000227617
chr2	168804190	168804340	2:168804190-168804340	ENSG00000163072,ENSG00000227617
chr2	168815012	168815165	2:168815012-168815165	ENSG00000163072,ENSG00000227617
chr2	168819142	168819292	2:168819142-168819292	ENSG00000163072
chr2	168820835	168820985	2:168820835-168820985	-
chr2	168821173	168821323	2:168821173-168821323	-
chr2	168848355	168848505	2:168848355-168848505	ENSG00000163072
chr2	168849695	168849865	2:168849695-168849865	ENSG00000163072
chr2	168856695	168856885	2:168856695-168856885	ENSG00000163072
chr2	168860016	168860166	2:168860016-168860166	ENSG00000163072
chr2	168890415	168890585	2:168890415-168890585	ENSG00000152254,ENSG00000152253,ENSG00000227617
chr2	168912995	168913194	2:168912995-168913194	ENSG00000152254,ENSG00000152253
chr2	168920675	168920845	2:168920675-168920845	ENSG00000073734,ENSG00000152254
chr2	168944195	168944345	2:168944195-168944345	ENSG00000073734
chr2	168948755	168948925	2:168948755-168948925	-
chr2	168961755	168961905	2:168961755-168961905	ENSG00000073734
chr2	168967995	168968145	2:168967995-168968145	ENSG00000073734
chr2	168974208	168974358	2:168974208-168974358	ENSG00000073734
chr2	168975508	168975658	2:168975508-168975658	ENSG00000073734
chr2	168976235	168976385	2:168976235-168976385	ENSG00000073734
chr2	168997175	168997345	2:168997175-168997345	-
chr2	169012295	169012445	2:169012295-169012445	ENSG00000073737
chr2	169029455	169029606	2:169029455-169029606	ENSG00000073734
chr2	169034355	169034505	2:169034355-169034505	ENSG00000073737,ENSG00000073734
chr2	169035985	169036135	2:169035985-169036135	ENSG00000073734
chr2	169036806	169036956	2:169036806-169036956	ENSG00000073734
chr2	169076595	169076745	2:169076595-169076745	ENSG00000073737
chr2	169077975	169078145	2:169077975-169078145	ENSG00000073737
chr2	169089295	169089465	2:169089295-169089465	ENSG00000073737
chr2	169103355	169103525	2:169103355-169103525	ENSG00000235321
chr2	169109895	169110045	2:169109895-169110045	ENSG00000235995,ENSG00000235321,ENSG00000073737
chr2	169116005	169116185	2:169116005-169116185	ENSG00000235995
chr2	169116484	169116634	2:169116484-169116634	ENSG00000235995
chr2	169118195	169118345	2:169118195-169118345	ENSG00000235995
chr2	169132055	169132206	2:169132055-169132206	ENSG00000081479
chr2	169137007	169137157	2:169137007-169137157	ENSG00000081479
chr2	169138970	169139120	2:169138970-169139120	ENSG00000081479
chr2	169139235	169139405	2:169139235-169139405	ENSG00000081479
chr2	169140511	169140661	2:169140511-169140661	ENSG00000081479
chr2	169141875	169142025	2:169141875-169142025	ENSG00000081479
chr2	169144215	169144365	2:169144215-169144365	ENSG00000081479
chr2	169174035	169174185	2:169174035-169174185	-
chr2	169221875	169222045	2:169221875-169222045	-
chr2	169258135	169258296	2:169258135-169258296	-
chr2	169258981	169259131	2:169258981-169259131	-
chr2	169260375	169260525	2:169260375-169260525	-
chr2	169276135	169276321	2:169276135-169276321	ENSG00000081479
chr2	169285714	169285864	2:169285714-169285864	-
chr2	169287012	169287162	2:169287012-169287162	-
chr2	169301713	169301863	2:169301713-169301863	-
chr2	169302495	169302645	2:169302495-169302645	-
chr2	169320655	169320825	2:169320655-169320825	-
chr2	169324755	169324905	2:169324755-169324905	-
chr2	169333735	169333885	2:169333735-169333885	-
chr2	169338739	169338889	2:169338739-169338889	-
chr2	169361135	169361285	2:169361135-169361285	ENSG00000081479
chr2	169361835	169361985	2:169361835-169361985	ENSG00000081479
chr2	169362535	169362685	2:169362535-169362685	ENSG00000081479
chr2	169362855	169363005	2:169362855-169363005	ENSG00000081479
chr2	169363135	169363366	2:169363135-169363366	ENSG00000081479
chr2	169363555	169363705	2:169363555-169363705	ENSG00000081479
chr2	169363755	169363985	2:169363755-169363985	ENSG00000081479
chr2	169364455	169364605	2:169364455-169364605	ENSG00000081479
chr2	169393183	169393398	2:169393183-169393398	-
chr2	169397795	169397945	2:169397795-169397945	-
chr2	169408702	169408852	2:169408702-169408852	-
chr2	169413776	169413926	2:169413776-169413926	-
chr2	169434324	169434474	2:169434324-169434474	-
chr2	169452215	169452365	2:169452215-169452365	-
chr2	169465203	169465353	2:169465203-169465353	ENSG00000251569,ENSG00000163093
chr2	169467216	169467366	2:169467216-169467366	ENSG00000251569,ENSG00000163093
chr2	169479395	169479715	2:169479395-169479715	ENSG00000251569,ENSG00000163093
chr2	169509595	169509785	2:169509595-169509785	ENSG00000239474,ENSG00000163093
chr2	169511955	169512105	2:169511955-169512105	ENSG00000239474
chr2	169512599	169512749	2:169512599-169512749	ENSG00000239474
chr2	169514075	169514225	2:169514075-169514225	ENSG00000239474
chr2	169528335	169528505	2:169528335-169528505	ENSG00000231550,ENSG00000138399
chr2	169561294	169561594	2:169561294-169561594	-
chr2	169573355	169573525	2:169573355-169573525	ENSG00000229827,ENSG00000138399
chr2	169573835	169574005	2:169573835-169574005	ENSG00000138398,ENSG00000229827,ENSG00000138399
chr2	169584255	169584425	2:169584255-169584425	ENSG00000138398,ENSG00000229827,ENSG00000138399
chr2	169584655	169584825	2:169584655-169584825	ENSG00000138398,ENSG00000229827,ENSG00000138399
chr2	169584995	169585145	2:169584995-169585145	ENSG00000138398
chr2	169585488	169585665	2:169585488-169585665	ENSG00000138398
chr2	169661375	169661525	2:169661375-169661525	ENSG00000226072
chr2	169665055	169665205	2:169665055-169665205	ENSG00000226072
chr2	169694375	169694525	2:169694375-169694525	ENSG00000231550,ENSG00000213160,ENSG00000144362,ENSG00000226072,ENSG00000154479
chr2	169715675	169715825	2:169715675-169715825	ENSG00000206961
chr2	169716275	169716453	2:169716275-169716453	-
chr2	169716675	169716825	2:169716675-169716825	-
chr2	169733315	169733565	2:169733315-169733565	ENSG00000206961,ENSG00000213160
chr2	169733815	169733985	2:169733815-169733985	ENSG00000231550,ENSG00000206961,ENSG00000213160
chr2	169734315	169734505	2:169734315-169734505	ENSG00000206961,ENSG00000213160
chr2	169734635	169734785	2:169734635-169734785	ENSG00000206961,ENSG00000213160
chr2	169736977	169737127	2:169736977-169737127	ENSG00000213160
chr2	169767395	169767565	2:169767395-169767565	ENSG00000231550
chr2	169789975	169790145	2:169789975-169790145	ENSG00000138385,ENSG00000214369
chr2	169798775	169798925	2:169798775-169798925	ENSG00000138385,ENSG00000214369,ENSG00000231550
chr2	169799415	169799565	2:169799415-169799565	ENSG00000138385,ENSG00000214369
chr2	169799745	169799895	2:169799745-169799895	ENSG00000138385,ENSG00000214369
chr2	169824395	169824545	2:169824395-169824545	ENSG00000138382
chr2	169824875	169825025	2:169824875-169825025	ENSG00000144357,ENSG00000138382,ENSG00000138385
chr2	169827335	169827485	2:169827335-169827485	ENSG00000144357,ENSG00000138382,ENSG00000138385
chr2	169827755	169827945	2:169827755-169827945	ENSG00000144357,ENSG00000138382
chr2	169828055	169828245	2:169828055-169828245	ENSG00000144357,ENSG00000138382
chr2	169828515	169828665	2:169828515-169828665	ENSG00000144357,ENSG00000138382
chr2	169830475	169830625	2:169830475-169830625	-
chr2	169838455	169838605	2:169838455-169838605	-
chr2	169839774	169839924	2:169839774-169839924	-
chr2	169840075	169840285	2:169840075-169840285	-
chr2	169840695	169840845	2:169840695-169840845	-
chr2	169849091	169849241	2:169849091-169849241	-
chr2	169877515	169877665	2:169877515-169877665	-
chr2	169886675	169886825	2:169886675-169886825	-
chr2	169891862	169892012	2:169891862-169892012	-
chr2	169910555	169910705	2:169910555-169910705	-
chr2	169928528	169928685	2:169928528-169928685	ENSG00000144357
chr2	169933255	169933405	2:169933255-169933405	-
chr2	169983635	169983785	2:169983635-169983785	-
chr2	170013935	170014105	2:170013935-170014105	ENSG00000252807,ENSG00000144357
chr2	170017935	170018105	2:170017935-170018105	ENSG00000144357
chr2	170075935	170076085	2:170075935-170076085	ENSG00000227176
chr2	170085355	170085526	2:170085355-170085526	ENSG00000252807,ENSG00000227176,ENSG00000144357
chr2	170086335	170086485	2:170086335-170086485	ENSG00000252807,ENSG00000227176,ENSG00000144357
chr2	170145795	170145945	2:170145795-170145945	ENSG00000252807
chr2	170155095	170155265	2:170155095-170155265	ENSG00000071909,ENSG00000252807
chr2	170155515	170155697	2:170155515-170155697	ENSG00000252807
chr2	170155755	170155905	2:170155755-170155905	ENSG00000252807
chr2	170170735	170170885	2:170170735-170170885	ENSG00000071909
chr2	170176370	170176520	2:170176370-170176520	ENSG00000071909
chr2	170222379	170222529	2:170222379-170222529	-
chr2	170224775	170224925	2:170224775-170224925	-
chr2	170226695	170226845	2:170226695-170226845	-
chr2	170227586	170227736	2:170227586-170227736	-
chr2	170229235	170229405	2:170229235-170229405	-
chr2	170229854	170230004	2:170229854-170230004	-
chr2	170236055	170236205	2:170236055-170236205	ENSG00000252807
chr2	170263840	170263990	2:170263840-170263990	-
chr2	170271495	170271645	2:170271495-170271645	-
chr2	170277015	170277165	2:170277015-170277165	-
chr2	170283075	170283225	2:170283075-170283225	-
chr2	170307687	170307837	2:170307687-170307837	-
chr2	170313735	170313885	2:170313735-170313885	-
chr2	170324675	170324845	2:170324675-170324845	ENSG00000231898
chr2	170335455	170335605	2:170335455-170335605	ENSG00000231898
chr2	170339455	170339605	2:170339455-170339605	ENSG00000231898
chr2	170339877	170340027	2:170339877-170340027	ENSG00000231898
chr2	170342845	170343145	2:170342845-170343145	ENSG00000231898
chr2	170361435	170361605	2:170361435-170361605	ENSG00000231898
chr2	170369995	170370145	2:170369995-170370145	-
chr2	170393975	170394225	2:170393975-170394225	-
chr2	170395095	170395245	2:170395095-170395245	-
chr2	170409175	170409325	2:170409175-170409325	ENSG00000214821,ENSG00000231898,ENSG00000071909
chr2	170411792	170411942	2:170411792-170411942	ENSG00000071909
chr2	170435055	170435205	2:170435055-170435205	-
chr2	170461995	170462145	2:170461995-170462145	-
chr2	170506033	170506183	2:170506033-170506183	-
chr2	170517757	170517907	2:170517757-170517907	-
chr2	170520675	170520837	2:170520675-170520837	-
chr2	170530295	170530465	2:170530295-170530465	ENSG00000214821
chr2	170530955	170531105	2:170530955-170531105	ENSG00000214821
chr2	170548301	170548451	2:170548301-170548451	ENSG00000214821
chr2	170647932	170648082	2:170647932-170648082	ENSG00000214821
chr2	170651209	170651359	2:170651209-170651359	ENSG00000214821
chr2	170672371	170672521	2:170672371-170672521	ENSG00000214821
chr2	170679775	170679925	2:170679775-170679925	ENSG00000214821
chr2	170695315	170695465	2:170695315-170695465	ENSG00000128692,ENSG00000275414,ENSG00000213981,ENSG00000214821
chr2	170696135	170696285	2:170696135-170696285	ENSG00000128692,ENSG00000275414,ENSG00000213981,ENSG00000214821
chr2	170711935	170712085	2:170711935-170712085	ENSG00000128692,ENSG00000204335,ENSG00000222033,ENSG00000214821
chr2	170712195	170712345	2:170712195-170712345	ENSG00000128692,ENSG00000204335,ENSG00000222033
chr2	170713575	170713725	2:170713575-170713725	ENSG00000128692,ENSG00000204335,ENSG00000222033
chr2	170714215	170714365	2:170714215-170714365	ENSG00000128692,ENSG00000204335,ENSG00000222033
chr2	170714535	170714685	2:170714535-170714685	ENSG00000128692,ENSG00000204335,ENSG00000222033,ENSG00000214821
chr2	170715235	170715405	2:170715235-170715405	ENSG00000128692,ENSG00000204335,ENSG00000222033,ENSG00000234350,ENSG00000214821
chr2	170715755	170715905	2:170715755-170715905	ENSG00000128692,ENSG00000204335,ENSG00000222033
chr2	170716043	170716193	2:170716043-170716193	ENSG00000128692,ENSG00000204335,ENSG00000222033
chr2	170716555	170716705	2:170716555-170716705	ENSG00000204335
chr2	170716934	170717085	2:170716934-170717085	ENSG00000128692,ENSG00000204335,ENSG00000222033,ENSG00000214821
chr2	170770295	170770465	2:170770295-170770465	ENSG00000204334,ENSG00000222509,ENSG00000239467,ENSG00000128692,ENSG00000234350
chr2	170770715	170770905	2:170770715-170770905	ENSG00000204334,ENSG00000222509,ENSG00000239467,ENSG00000128692,ENSG00000234350
chr2	170794735	170794885	2:170794735-170794885	ENSG00000204334,ENSG00000222509
chr2	170812855	170813005	2:170812855-170813005	ENSG00000286611,ENSG00000235934,ENSG00000128683,ENSG00000204334,ENSG00000222509,ENSG00000128692,ENSG00000234350
chr2	170814275	170814425	2:170814275-170814425	ENSG00000286611,ENSG00000235934,ENSG00000128683,ENSG00000204334,ENSG00000222509,ENSG00000128692,ENSG00000234350
chr2	170815815	170815965	2:170815815-170815965	ENSG00000286611,ENSG00000235934,ENSG00000128683,ENSG00000128692,ENSG00000234350
chr2	170816815	170816985	2:170816815-170816985	ENSG00000286611,ENSG00000235934,ENSG00000128683
chr2	170817335	170817490	2:170817335-170817490	ENSG00000286611,ENSG00000235934,ENSG00000128683
chr2	170817795	170817957	2:170817795-170817957	ENSG00000286611,ENSG00000235934,ENSG00000128683
chr2	170818215	170818365	2:170818215-170818365	ENSG00000286611,ENSG00000235934,ENSG00000128683
chr2	170819975	170820125	2:170819975-170820125	ENSG00000286611,ENSG00000235934,ENSG00000128683
chr2	170822414	170822564	2:170822414-170822564	ENSG00000286611,ENSG00000235934,ENSG00000128683
chr2	170823212	170823362	2:170823212-170823362	ENSG00000286611,ENSG00000235934,ENSG00000128683
chr2	170873335	170873485	2:170873335-170873485	-
chr2	170905997	170906147	2:170905997-170906147	ENSG00000286115
chr2	170928315	170928465	2:170928315-170928465	-
chr2	170928935	170929145	2:170928935-170929145	ENSG00000234061,ENSG00000228507,ENSG00000224553,ENSG00000115806,ENSG00000286115
chr2	170929775	170929925	2:170929775-170929925	ENSG00000115806,ENSG00000286115
chr2	170930215	170930405	2:170930215-170930405	ENSG00000115806
chr2	170967195	170967345	2:170967195-170967345	-
chr2	170970340	170970490	2:170970340-170970490	-
chr2	170972675	170972825	2:170972675-170972825	-
chr2	170973515	170973665	2:170973515-170973665	ENSG00000234061,ENSG00000228507,ENSG00000224553
chr2	170973955	170974105	2:170973955-170974105	-
chr2	170974373	170974523	2:170974373-170974523	-
chr2	171008704	171008854	2:171008704-171008854	-
chr2	171081635	171081785	2:171081635-171081785	-
chr2	171084195	171084345	2:171084195-171084345	-
chr2	171086915	171087082	2:171086915-171087082	-
chr2	171102972	171103122	2:171102972-171103122	-
chr2	171124755	171124905	2:171124755-171124905	-
chr2	171133175	171133325	2:171133175-171133325	-
chr2	171141575	171141725	2:171141575-171141725	-
chr2	171159146	171159296	2:171159146-171159296	-
chr2	171159355	171159565	2:171159355-171159565	ENSG00000198586
chr2	171159775	171159945	2:171159775-171159945	ENSG00000198586
chr2	171160295	171160445	2:171160295-171160445	ENSG00000224553,ENSG00000198586
chr2	171160855	171161005	2:171160855-171161005	ENSG00000224553,ENSG00000198586
chr2	171161155	171161305	2:171161155-171161305	ENSG00000224553,ENSG00000198586
chr2	171161764	171161914	2:171161764-171161914	ENSG00000198586
chr2	171166675	171166845	2:171166675-171166845	ENSG00000198586
chr2	171212155	171212305	2:171212155-171212305	-
chr2	171215415	171215565	2:171215415-171215565	-
chr2	171274876	171275026	2:171274876-171275026	-
chr2	171318455	171318645	2:171318455-171318645	ENSG00000224553
chr2	171347218	171347385	2:171347218-171347385	ENSG00000224553
chr2	171347695	171347845	2:171347695-171347845	ENSG00000224553
chr2	171416175	171416325	2:171416175-171416325	ENSG00000234061,ENSG00000228507,ENSG00000115827,ENSG00000224553,ENSG00000123600
chr2	171430615	171430765	2:171430615-171430765	ENSG00000115827,ENSG00000123600
chr2	171433381	171433565	2:171433381-171433565	ENSG00000115827,ENSG00000123600
chr2	171434075	171434245	2:171434075-171434245	ENSG00000234061,ENSG00000228507,ENSG00000115827,ENSG00000224553,ENSG00000123600
chr2	171434515	171434685	2:171434515-171434685	ENSG00000115827,ENSG00000224553,ENSG00000123600
chr2	171438819	171438969	2:171438819-171438969	ENSG00000115827
chr2	171512635	171512786	2:171512635-171512786	ENSG00000233762,ENSG00000234061,ENSG00000228507
chr2	171512955	171513105	2:171512955-171513105	ENSG00000233762,ENSG00000234061,ENSG00000228507
chr2	171513675	171513865	2:171513675-171513865	ENSG00000233762,ENSG00000234061,ENSG00000228507
chr2	171513975	171514145	2:171513975-171514145	ENSG00000233762,ENSG00000234061,ENSG00000228507
chr2	171520583	171520747	2:171520583-171520747	ENSG00000071967,ENSG00000233762
chr2	171521133	171521283	2:171521133-171521283	ENSG00000071967,ENSG00000233762
chr2	171522278	171522428	2:171522278-171522428	ENSG00000071967,ENSG00000233762
chr2	171522455	171522665	2:171522455-171522665	ENSG00000071967,ENSG00000233762,ENSG00000234061,ENSG00000228507
chr2	171522875	171523125	2:171522875-171523125	ENSG00000071967,ENSG00000233762,ENSG00000234061,ENSG00000228507
chr2	171523355	171523525	2:171523355-171523525	ENSG00000071967,ENSG00000233762,ENSG00000234061,ENSG00000228507
chr2	171523555	171523765	2:171523555-171523765	ENSG00000071967,ENSG00000233762,ENSG00000234061,ENSG00000228507
chr2	171524093	171524285	2:171524093-171524285	ENSG00000071967,ENSG00000233762
chr2	171524367	171524517	2:171524367-171524517	ENSG00000071967,ENSG00000233762
chr2	171561431	171561581	2:171561431-171561581	-
chr2	171574175	171574345	2:171574175-171574345	ENSG00000233934,ENSG00000234061,ENSG00000228507
chr2	171576849	171576999	2:171576849-171576999	ENSG00000233934
chr2	171582675	171582825	2:171582675-171582825	ENSG00000233934
chr2	171598855	171599005	2:171598855-171599005	ENSG00000233934
chr2	171675877	171676027	2:171675877-171676027	-
chr2	171687355	171687525	2:171687355-171687525	ENSG00000077380
chr2	171687655	171687825	2:171687655-171687825	ENSG00000077380
chr2	171688255	171688405	2:171688255-171688405	ENSG00000077380
chr2	171703755	171703905	2:171703755-171703905	ENSG00000077380
chr2	171704015	171704165	2:171704015-171704165	-
chr2	171724335	171724485	2:171724335-171724485	-
chr2	171794895	171795045	2:171794895-171795045	-
chr2	171795155	171795305	2:171795155-171795305	-
chr2	171811275	171811425	2:171811275-171811425	-
chr2	171816864	171817014	2:171816864-171817014	-
chr2	171864435	171864625	2:171864435-171864625	ENSG00000252779
chr2	171878495	171878665	2:171878495-171878665	ENSG00000252779
chr2	171878835	171878985	2:171878835-171878985	ENSG00000252779
chr2	171880032	171880182	2:171880032-171880182	-
chr2	171889440	171889590	2:171889440-171889590	ENSG00000115840
chr2	171893415	171893565	2:171893415-171893565	ENSG00000115840
chr2	171894235	171894385	2:171894235-171894385	ENSG00000128708,ENSG00000252779,ENSG00000115840
chr2	171922295	171922445	2:171922295-171922445	ENSG00000128708,ENSG00000252779,ENSG00000115840
chr2	171922695	171922845	2:171922695-171922845	ENSG00000128708
chr2	171926635	171926785	2:171926635-171926785	ENSG00000128708
chr2	171936151	171936301	2:171936151-171936301	-
chr2	171954885	171955035	2:171954885-171955035	-
chr2	171957175	171957325	2:171957175-171957325	ENSG00000128708
chr2	171991115	171991265	2:171991115-171991265	ENSG00000172878,ENSG00000115840
chr2	171999815	171999985	2:171999815-171999985	ENSG00000172878,ENSG00000115840
chr2	172000275	172000425	2:172000275-172000425	-
chr2	172021695	172021845	2:172021695-172021845	ENSG00000172878
chr2	172022135	172022285	2:172022135-172022285	-
chr2	172028215	172028365	2:172028215-172028365	ENSG00000172878
chr2	172050554	172050705	2:172050554-172050705	-
chr2	172052831	172052981	2:172052831-172052981	-
chr2	172081315	172081465	2:172081315-172081465	ENSG00000144355
chr2	172084815	172084965	2:172084815-172084965	ENSG00000144355
chr2	172085315	172085485	2:172085315-172085485	ENSG00000236651,ENSG00000115844,ENSG00000144355
chr2	172086755	172086905	2:172086755-172086905	ENSG00000144355
chr2	172095355	172095505	2:172095355-172095505	ENSG00000236651,ENSG00000115844,ENSG00000144355
chr2	172099215	172099365	2:172099215-172099365	ENSG00000236651,ENSG00000115844,ENSG00000144355
chr2	172100718	172100868	2:172100718-172100868	ENSG00000236651,ENSG00000115844
chr2	172102915	172103065	2:172102915-172103065	ENSG00000236651,ENSG00000115844,ENSG00000144355
chr2	172103935	172104085	2:172103935-172104085	ENSG00000236651,ENSG00000115844,ENSG00000144355
chr2	172106275	172106425	2:172106275-172106425	ENSG00000236651,ENSG00000115844
chr2	172127355	172127525	2:172127355-172127525	ENSG00000232555
chr2	172172555	172172725	2:172172555-172172725	ENSG00000232788
chr2	172215455	172215605	2:172215455-172215605	-
chr2	172230815	172230985	2:172230815-172230985	ENSG00000288048
chr2	172231155	172231345	2:172231155-172231345	ENSG00000288048
chr2	172232015	172232165	2:172232015-172232165	ENSG00000288048
chr2	172234755	172234905	2:172234755-172234905	ENSG00000288048
chr2	172234935	172235085	2:172234935-172235085	ENSG00000288048
chr2	172235135	172235345	2:172235135-172235345	ENSG00000288048
chr2	172235535	172235685	2:172235535-172235685	ENSG00000288048
chr2	172243093	172243245	2:172243093-172243245	-
chr2	172270375	172270526	2:172270375-172270526	-
chr2	172283608	172283763	2:172283608-172283763	-
chr2	172285395	172285565	2:172285395-172285565	ENSG00000232555
chr2	172288675	172288825	2:172288675-172288825	ENSG00000232555
chr2	172295822	172295972	2:172295822-172295972	ENSG00000232555
chr2	172296378	172296528	2:172296378-172296528	ENSG00000232555
chr2	172299023	172299173	2:172299023-172299173	ENSG00000232555
chr2	172307955	172308105	2:172307955-172308105	ENSG00000232555
chr2	172329831	172330245	2:172329831-172330245	ENSG00000286557
chr2	172333336	172333486	2:172333336-172333486	ENSG00000286557
chr2	172380815	172381005	2:172380815-172381005	-
chr2	172381274	172381424	2:172381274-172381424	-
chr2	172391649	172391799	2:172391649-172391799	-
chr2	172397295	172397505	2:172397295-172397505	-
chr2	172402315	172402465	2:172402315-172402465	-
chr2	172427515	172427705	2:172427515-172427705	ENSG00000226963,ENSG00000091409,ENSG00000278924
chr2	172428015	172428425	2:172428015-172428425	ENSG00000226963,ENSG00000091409,ENSG00000278924
chr2	172428623	172428805	2:172428623-172428805	ENSG00000226963,ENSG00000091409,ENSG00000278924
chr2	172428875	172429025	2:172428875-172429025	ENSG00000226963,ENSG00000091409,ENSG00000278924
chr2	172429404	172429554	2:172429404-172429554	ENSG00000226963,ENSG00000091409,ENSG00000278924
chr2	172429675	172429825	2:172429675-172429825	ENSG00000226963,ENSG00000091409,ENSG00000278924
chr2	172436368	172436518	2:172436368-172436518	-
chr2	172442235	172442385	2:172442235-172442385	-
chr2	172456075	172456225	2:172456075-172456225	-
chr2	172462135	172462305	2:172462135-172462305	ENSG00000232788,ENSG00000226963,ENSG00000091409
chr2	172465815	172465985	2:172465815-172465985	ENSG00000232788,ENSG00000091409
chr2	172467555	172467725	2:172467555-172467725	ENSG00000232788,ENSG00000091409
chr2	172480495	172480645	2:172480495-172480645	ENSG00000091409
chr2	172480995	172481145	2:172480995-172481145	ENSG00000091409
chr2	172481654	172481805	2:172481654-172481805	ENSG00000091409
chr2	172484455	172484605	2:172484455-172484605	ENSG00000091409
chr2	172525690	172525840	2:172525690-172525840	-
chr2	172551395	172551545	2:172551395-172551545	ENSG00000199866,ENSG00000152256,ENSG00000225205
chr2	172554895	172555045	2:172554895-172555045	ENSG00000199866,ENSG00000152256,ENSG00000225205
chr2	172555555	172555725	2:172555555-172555725	ENSG00000199866,ENSG00000152256,ENSG00000225205
chr2	172555935	172556085	2:172555935-172556085	ENSG00000199866,ENSG00000152256,ENSG00000225205
chr2	172556415	172556565	2:172556415-172556565	ENSG00000199866,ENSG00000152256,ENSG00000225205
chr2	172558456	172558625	2:172558456-172558625	ENSG00000199866,ENSG00000152256,ENSG00000225205
chr2	172561395	172561545	2:172561395-172561545	ENSG00000199866,ENSG00000152256,ENSG00000225205
chr2	172597567	172597727	2:172597567-172597727	-
chr2	172600835	172601005	2:172600835-172601005	ENSG00000239041
chr2	172601636	172601786	2:172601636-172601786	-
chr2	172613135	172613325	2:172613135-172613325	ENSG00000239041
chr2	172674755	172674925	2:172674755-172674925	ENSG00000239041,ENSG00000228016,ENSG00000230104
chr2	172704455	172704605	2:172704455-172704605	ENSG00000239041
chr2	172710635	172710785	2:172710635-172710785	ENSG00000239041
chr2	172710875	172711025	2:172710875-172711025	ENSG00000239041
chr2	172734889	172735039	2:172734889-172735039	ENSG00000228016
chr2	172735335	172735485	2:172735335-172735485	ENSG00000091428,ENSG00000228016
chr2	172735855	172736025	2:172735855-172736025	ENSG00000091428,ENSG00000228016
chr2	172736495	172736645	2:172736495-172736645	ENSG00000091428,ENSG00000228016
chr2	172783118	172783268	2:172783118-172783268	-
chr2	172783395	172783546	2:172783395-172783546	-
chr2	172792051	172792201	2:172792051-172792201	-
chr2	172806535	172806705	2:172806535-172806705	-
chr2	172807181	172807331	2:172807181-172807331	-
chr2	172813435	172813585	2:172813435-172813585	-
chr2	172834935	172835105	2:172834935-172835105	-
chr2	172844150	172844300	2:172844150-172844300	-
chr2	172847235	172847405	2:172847235-172847405	-
chr2	172848695	172848845	2:172848695-172848845	ENSG00000091428
chr2	172857732	172857882	2:172857732-172857882	ENSG00000091428
chr2	172864335	172864485	2:172864335-172864485	ENSG00000091428
chr2	172888835	172888985	2:172888835-172888985	ENSG00000232292
chr2	172889412	172889712	2:172889412-172889712	ENSG00000232292
chr2	172890175	172890325	2:172890175-172890325	ENSG00000232292,ENSG00000091428
chr2	172928854	172929004	2:172928854-172929004	-
chr2	172931355	172931505	2:172931355-172931505	ENSG00000091428
chr2	172931715	172931865	2:172931715-172931865	-
chr2	172932015	172932165	2:172932015-172932165	ENSG00000091428
chr2	172957852	172958002	2:172957852-172958002	-
chr2	172965213	172965363	2:172965213-172965363	ENSG00000091428
chr2	172968292	172968442	2:172968292-172968442	-
chr2	172972115	172972265	2:172972115-172972265	ENSG00000091428
chr2	172976188	172976345	2:172976188-172976345	-
chr2	172977435	172977605	2:172977435-172977605	-
chr2	172978475	172978645	2:172978475-172978645	-
chr2	172995975	172996145	2:172995975-172996145	-
chr2	172999795	172999965	2:172999795-172999965	-
chr2	173022035	173022185	2:173022035-173022185	-
chr2	173027575	173027725	2:173027575-173027725	ENSG00000238133,ENSG00000091436,ENSG00000091428
chr2	173027855	173028047	2:173027855-173028047	-
chr2	173028295	173028445	2:173028295-173028445	-
chr2	173037935	173038085	2:173037935-173038085	-
chr2	173044035	173044185	2:173044035-173044185	ENSG00000091428
chr2	173048627	173048777	2:173048627-173048777	-
chr2	173073275	173073425	2:173073275-173073425	ENSG00000091436
chr2	173075415	173075585	2:173075415-173075585	ENSG00000091436
chr2	173075755	173075925	2:173075755-173075925	ENSG00000091436
chr2	173076155	173076365	2:173076155-173076365	ENSG00000091436
chr2	173076675	173076825	2:173076675-173076825	ENSG00000091436
chr2	173077064	173077265	2:173077064-173077265	ENSG00000091436
chr2	173077815	173077965	2:173077815-173077965	ENSG00000091436
chr2	173086883	173087033	2:173086883-173087033	ENSG00000091436
chr2	173090535	173090705	2:173090535-173090705	ENSG00000091436
chr2	173091777	173091927	2:173091777-173091927	ENSG00000091436
chr2	173109615	173109765	2:173109615-173109765	-
chr2	173124535	173124685	2:173124535-173124685	-
chr2	173159855	173160005	2:173159855-173160005	-
chr2	173160745	173160895	2:173160745-173160895	-
chr2	173161158	173161308	2:173161158-173161308	-
chr2	173175293	173175443	2:173175293-173175443	-
chr2	173194032	173194182	2:173194032-173194182	-
chr2	173196775	173196925	2:173196775-173196925	-
chr2	173207215	173207365	2:173207215-173207365	ENSG00000238133
chr2	173210655	173210825	2:173210655-173210825	ENSG00000238133,ENSG00000091436,ENSG00000091428
chr2	173218495	173218645	2:173218495-173218645	-
chr2	173227455	173227605	2:173227455-173227605	-
chr2	173231235	173231385	2:173231235-173231385	-
chr2	173231503	173231665	2:173231503-173231665	-
chr2	173236555	173236705	2:173236555-173236705	-
chr2	173279615	173279765	2:173279615-173279765	ENSG00000238133
chr2	173286517	173286667	2:173286517-173286667	ENSG00000231735,ENSG00000238133
chr2	173290615	173290805	2:173290615-173290805	ENSG00000231735
chr2	173298655	173298805	2:173298655-173298805	ENSG00000231735
chr2	173354815	173354965	2:173354815-173354965	ENSG00000144354,ENSG00000236391
chr2	173355475	173355625	2:173355475-173355625	ENSG00000144354,ENSG00000236391
chr2	173355775	173355945	2:173355775-173355945	ENSG00000144354,ENSG00000236391
chr2	173357415	173357605	2:173357415-173357605	ENSG00000144354,ENSG00000236391
chr2	173359875	173360045	2:173359875-173360045	ENSG00000144354,ENSG00000236391
chr2	173386758	173386945	2:173386758-173386945	-
chr2	173394455	173394605	2:173394455-173394605	-
chr2	173394728	173394905	2:173394728-173394905	-
chr2	173400615	173400765	2:173400615-173400765	-
chr2	173400915	173401065	2:173400915-173401065	-
chr2	173401595	173401745	2:173401595-173401745	-
chr2	173401915	173402065	2:173401915-173402065	-
chr2	173402495	173402645	2:173402495-173402645	ENSG00000237617,ENSG00000226131,ENSG00000236832,ENSG00000213148
chr2	173427955	173428105	2:173427955-173428105	ENSG00000226131,ENSG00000213148
chr2	173449275	173449425	2:173449275-173449425	ENSG00000226131,ENSG00000236832,ENSG00000213148
chr2	173452555	173452725	2:173452555-173452725	ENSG00000226131,ENSG00000236832
chr2	173463138	173463305	2:173463138-173463305	ENSG00000226131,ENSG00000236832
chr2	173519635	173519785	2:173519635-173519785	ENSG00000226131
chr2	173523615	173523765	2:173523615-173523765	ENSG00000226131,ENSG00000236832
chr2	173555975	173556145	2:173555975-173556145	-
chr2	173568195	173568345	2:173568195-173568345	ENSG00000237617,ENSG00000237016,ENSG00000226131,ENSG00000236832
chr2	173571395	173571545	2:173571395-173571545	ENSG00000237016
chr2	173612475	173612625	2:173612475-173612625	-
chr2	173623750	173623925	2:173623750-173623925	-
chr2	173624079	173624229	2:173624079-173624229	-
chr2	173631168	173631345	2:173631168-173631345	-
chr2	173647795	173647945	2:173647795-173647945	ENSG00000237617
chr2	173648680	173648830	2:173648680-173648830	-
chr2	173661136	173661286	2:173661136-173661286	-
chr2	173667555	173667705	2:173667555-173667705	ENSG00000237617
chr2	173684355	173684505	2:173684355-173684505	ENSG00000237617
chr2	173741799	173741965	2:173741799-173741965	ENSG00000237617
chr2	173746155	173746312	2:173746155-173746312	ENSG00000237617
chr2	173746555	173746705	2:173746555-173746705	ENSG00000237617
chr2	173747135	173747285	2:173747135-173747285	-
chr2	173749455	173749605	2:173749455-173749605	ENSG00000237617
chr2	173749775	173749925	2:173749775-173749925	ENSG00000237617
chr2	173750435	173750585	2:173750435-173750585	ENSG00000237617
chr2	173751775	173751925	2:173751775-173751925	-
chr2	173754505	173754655	2:173754505-173754655	ENSG00000237617
chr2	173754915	173755085	2:173754915-173755085	ENSG00000237617
chr2	173764864	173765014	2:173764864-173765014	-
chr2	173787895	173788045	2:173787895-173788045	-
chr2	173791615	173791785	2:173791615-173791785	ENSG00000270460
chr2	173802638	173802788	2:173802638-173802788	ENSG00000270460
chr2	173806875	173807025	2:173806875-173807025	ENSG00000270460
chr2	173823695	173823845	2:173823695-173823845	ENSG00000270460
chr2	173831575	173831745	2:173831575-173831745	ENSG00000270460
chr2	173832095	173832245	2:173832095-173832245	-
chr2	173835855	173836005	2:173835855-173836005	-
chr2	173860855	173861005	2:173860855-173861005	ENSG00000234415
chr2	173866115	173866265	2:173866115-173866265	ENSG00000234415
chr2	173881555	173881705	2:173881555-173881705	ENSG00000234415
chr2	173884095	173884245	2:173884095-173884245	ENSG00000234415
chr2	173884535	173884685	2:173884535-173884685	ENSG00000234415
chr2	173898255	173898405	2:173898255-173898405	-
chr2	173906715	173906865	2:173906715-173906865	-
chr2	173929655	173929805	2:173929655-173929805	-
chr2	173962838	173963013	2:173962838-173963013	-
chr2	173963515	173963685	2:173963515-173963685	ENSG00000271151,ENSG00000172845
chr2	173963855	173964025	2:173963855-173964025	ENSG00000271151,ENSG00000172845
chr2	173964275	173964485	2:173964275-173964485	ENSG00000271151,ENSG00000172845
chr2	173964715	173964885	2:173964715-173964885	ENSG00000271151,ENSG00000172845
chr2	173965355	173965525	2:173965355-173965525	ENSG00000273258,ENSG00000271151,ENSG00000172845
chr2	173965695	173965865	2:173965695-173965865	ENSG00000271151,ENSG00000172845
chr2	173991344	173991494	2:173991344-173991494	-
chr2	173996935	173997085	2:173996935-173997085	-
chr2	173997402	173997552	2:173997402-173997552	-
chr2	174010855	174011047	2:174010855-174011047	ENSG00000273258
chr2	174014795	174014945	2:174014795-174014945	ENSG00000273258
chr2	174023635	174023785	2:174023635-174023785	ENSG00000260868,ENSG00000273258
chr2	174023895	174024085	2:174023895-174024085	ENSG00000260868,ENSG00000273258
chr2	174024623	174024773	2:174024623-174024773	ENSG00000260868
chr2	174024795	174024945	2:174024795-174024945	ENSG00000260868,ENSG00000273258
chr2	174028056	174028206	2:174028056-174028206	ENSG00000260868
chr2	174039778	174039928	2:174039778-174039928	-
chr2	174040015	174040165	2:174040015-174040165	ENSG00000235414
chr2	174051755	174051925	2:174051755-174051925	ENSG00000235414
chr2	174052435	174052599	2:174052435-174052599	-
chr2	174053982	174054132	2:174053982-174054132	-
chr2	174063124	174063274	2:174063124-174063274	-
chr2	174075015	174075165	2:174075015-174075165	-
chr2	174076156	174076306	2:174076156-174076306	-
chr2	174106797	174106947	2:174106797-174106947	-
chr2	174107292	174107442	2:174107292-174107442	-
chr2	174124275	174124425	2:174124275-174124425	ENSG00000138430
chr2	174125275	174125425	2:174125275-174125425	ENSG00000138430
chr2	174145955	174146105	2:174145955-174146105	ENSG00000270799
chr2	174146285	174146585	2:174146285-174146585	-
chr2	174158115	174158265	2:174158115-174158265	ENSG00000270799
chr2	174180455	174180605	2:174180455-174180605	ENSG00000270799
chr2	174208929	174209079	2:174208929-174209079	-
chr2	174210915	174211065	2:174210915-174211065	-
chr2	174235815	174235965	2:174235815-174235965	ENSG00000243770
chr2	174247955	174248105	2:174247955-174248105	ENSG00000201088,ENSG00000243770,ENSG00000138430
chr2	174248575	174248765	2:174248575-174248765	ENSG00000227180,ENSG00000201088,ENSG00000243770,ENSG00000270799,ENSG00000138430
chr2	174312735	174312885	2:174312735-174312885	ENSG00000237804,ENSG00000227180
chr2	174325526	174325676	2:174325526-174325676	ENSG00000217236,ENSG00000231453
chr2	174325935	174326085	2:174325935-174326085	ENSG00000217236,ENSG00000231453,ENSG00000237804,ENSG00000227180
chr2	174326295	174326445	2:174326295-174326445	ENSG00000217236,ENSG00000231453,ENSG00000227180
chr2	174327094	174327244	2:174327094-174327244	ENSG00000217236,ENSG00000231453
chr2	174328695	174328845	2:174328695-174328845	ENSG00000217236,ENSG00000231453
chr2	174332375	174332525	2:174332375-174332525	ENSG00000217236,ENSG00000280414,ENSG00000231453
chr2	174332695	174332845	2:174332695-174332845	ENSG00000217236,ENSG00000280414,ENSG00000231453
chr2	174333175	174333325	2:174333175-174333325	ENSG00000217236,ENSG00000280414,ENSG00000231453
chr2	174333855	174334005	2:174333855-174334005	ENSG00000217236,ENSG00000280414,ENSG00000231453
chr2	174334138	174334288	2:174334138-174334288	ENSG00000217236,ENSG00000280414,ENSG00000231453
chr2	174334855	174335005	2:174334855-174335005	ENSG00000217236,ENSG00000280414,ENSG00000231453,ENSG00000237804,ENSG00000227180,ENSG00000201088,ENSG00000270799
chr2	174335835	174335985	2:174335835-174335985	ENSG00000217236,ENSG00000280414
chr2	174336155	174336305	2:174336155-174336305	ENSG00000217236,ENSG00000280414,ENSG00000227180
chr2	174336867	174337025	2:174336867-174337025	ENSG00000217236,ENSG00000280414,ENSG00000231453,ENSG00000227180
chr2	174337407	174337585	2:174337407-174337585	ENSG00000217236,ENSG00000280414,ENSG00000227180
chr2	174338980	174339130	2:174338980-174339130	ENSG00000217236,ENSG00000280414
chr2	174339395	174339545	2:174339395-174339545	ENSG00000217236,ENSG00000280414
chr2	174340015	174340183	2:174340015-174340183	ENSG00000280414
chr2	174340415	174340585	2:174340415-174340585	ENSG00000280414
chr2	174340956	174341256	2:174340956-174341256	-
chr2	174341615	174341765	2:174341615-174341765	ENSG00000138433,ENSG00000217236,ENSG00000280414,ENSG00000231453,ENSG00000237804,ENSG00000227180,ENSG00000201088,ENSG00000270799
chr2	174342064	174342214	2:174342064-174342214	-
chr2	174342715	174342865	2:174342715-174342865	ENSG00000280414
chr2	174343655	174343805	2:174343655-174343805	ENSG00000280414
chr2	174344116	174344266	2:174344116-174344266	-
chr2	174345135	174345285	2:174345135-174345285	ENSG00000138433
chr2	174350130	174350280	2:174350130-174350280	ENSG00000138433
chr2	174395355	174395545	2:174395355-174395545	ENSG00000144306,ENSG00000138433
chr2	174395675	174395845	2:174395675-174395845	ENSG00000144306,ENSG00000138433
chr2	174396155	174396305	2:174396155-174396305	ENSG00000144306,ENSG00000138433
chr2	174440075	174440225	2:174440075-174440225	ENSG00000163328
chr2	174442920	174443070	2:174442920-174443070	-
chr2	174462895	174463045	2:174462895-174463045	ENSG00000279884,ENSG00000179997
chr2	174465455	174465608	2:174465455-174465608	-
chr2	174486175	174486345	2:174486175-174486345	ENSG00000179997,ENSG00000226853,ENSG00000163328
chr2	174486615	174486765	2:174486615-174486765	ENSG00000179997,ENSG00000226853,ENSG00000163328
chr2	174487155	174487325	2:174487155-174487325	ENSG00000237798,ENSG00000206965,ENSG00000236449,ENSG00000279884,ENSG00000179997,ENSG00000226853,ENSG00000163328
chr2	174510732	174510885	2:174510732-174510885	ENSG00000179997
chr2	174547035	174547185	2:174547035-174547185	ENSG00000206965,ENSG00000236449,ENSG00000279884
chr2	174561355	174561531	2:174561355-174561531	ENSG00000206965
chr2	174563975	174564185	2:174563975-174564185	ENSG00000237798,ENSG00000206965,ENSG00000279884
chr2	174578095	174578245	2:174578095-174578245	ENSG00000237798,ENSG00000115935
chr2	174583255	174583405	2:174583255-174583405	ENSG00000237798
chr2	174593756	174594056	2:174593756-174594056	ENSG00000115935
chr2	174603415	174603565	2:174603415-174603565	ENSG00000237798,ENSG00000115935
chr2	174633715	174633865	2:174633715-174633865	ENSG00000115935
chr2	174634964	174635114	2:174634964-174635114	ENSG00000115935
chr2	174667375	174667525	2:174667375-174667525	-
chr2	174667619	174667769	2:174667619-174667769	-
chr2	174681855	174682005	2:174681855-174682005	ENSG00000115935
chr2	174682195	174682365	2:174682195-174682365	ENSG00000115935
chr2	174682455	174682645	2:174682455-174682645	ENSG00000115935
chr2	174682875	174683045	2:174682875-174683045	ENSG00000115935
chr2	174683575	174683725	2:174683575-174683725	ENSG00000115935
chr2	174688171	174688321	2:174688171-174688321	ENSG00000115935
chr2	174696152	174696302	2:174696152-174696302	ENSG00000235655
chr2	174697315	174697465	2:174697315-174697465	ENSG00000235655
chr2	174700115	174700265	2:174700115-174700265	ENSG00000235655
chr2	174729895	174730130	2:174729895-174730130	ENSG00000235655
chr2	174730215	174730365	2:174730215-174730365	ENSG00000235655
chr2	174748995	174749145	2:174748995-174749145	ENSG00000138435,ENSG00000235655
chr2	174761069	174761219	2:174761069-174761219	ENSG00000138435
chr2	174771695	174771845	2:174771695-174771845	ENSG00000138435,ENSG00000235655,ENSG00000236449
chr2	174771947	174772097	2:174771947-174772097	ENSG00000138435,ENSG00000236449
chr2	174772335	174772508	2:174772335-174772508	ENSG00000138435,ENSG00000236449
chr2	174784695	174784845	2:174784695-174784845	ENSG00000138435
chr2	174804235	174804385	2:174804235-174804385	-
chr2	174807255	174807405	2:174807255-174807405	-
chr2	174824215	174824365	2:174824215-174824365	-
chr2	174826150	174826300	2:174826150-174826300	-
chr2	174827455	174827645	2:174827455-174827645	-
chr2	174827935	174828085	2:174827935-174828085	-
chr2	174841255	174841405	2:174841255-174841405	ENSG00000128656
chr2	174841475	174841625	2:174841475-174841625	ENSG00000128656
chr2	174847095	174847245	2:174847095-174847245	ENSG00000128656
chr2	174847555	174847705	2:174847555-174847705	ENSG00000128656
chr2	174856595	174856745	2:174856595-174856745	-
chr2	174859695	174859845	2:174859695-174859845	-
chr2	174873535	174873685	2:174873535-174873685	-
chr2	174875936	174876086	2:174875936-174876086	-
chr2	174881795	174881945	2:174881795-174881945	-
chr2	174889015	174889165	2:174889015-174889165	ENSG00000128656
chr2	174901191	174901365	2:174901191-174901365	-
chr2	174901409	174901559	2:174901409-174901559	-
chr2	174902635	174902785	2:174902635-174902785	-
chr2	174909337	174909637	2:174909337-174909637	-
chr2	174915255	174915424	2:174915255-174915424	-
chr2	174918957	174919125	2:174918957-174919125	-
chr2	174951835	174952012	2:174951835-174952012	-
chr2	174959864	174960014	2:174959864-174960014	-
chr2	174964135	174964287	2:174964135-174964287	-
chr2	174964435	174964585	2:174964435-174964585	-
chr2	174971956	174972125	2:174971956-174972125	-
chr2	174973595	174973745	2:174973595-174973745	-
chr2	174990355	174990505	2:174990355-174990505	ENSG00000212167,ENSG00000128656
chr2	174992168	174992318	2:174992168-174992318	-
chr2	174998495	174998645	2:174998495-174998645	-
chr2	175002635	175002785	2:175002635-175002785	-
chr2	175003035	175003185	2:175003035-175003185	-
chr2	175003696	175003846	2:175003696-175003846	-
chr2	175004007	175004157	2:175004007-175004157	-
chr2	175004603	175004785	2:175004603-175004785	ENSG00000128656
chr2	175004835	175005005	2:175004835-175005005	ENSG00000128656
chr2	175005215	175005405	2:175005215-175005405	ENSG00000212167,ENSG00000128656
chr2	175005655	175005805	2:175005655-175005805	ENSG00000212167,ENSG00000128656
chr2	175007555	175007705	2:175007555-175007705	ENSG00000128656
chr2	175008935	175009085	2:175008935-175009085	ENSG00000212167,ENSG00000128656
chr2	175010935	175011085	2:175010935-175011085	ENSG00000212167,ENSG00000128656
chr2	175031115	175031265	2:175031115-175031265	ENSG00000227187,ENSG00000199827,ENSG00000212167
chr2	175036655	175036805	2:175036655-175036805	ENSG00000227187,ENSG00000199827,ENSG00000212167
chr2	175103415	175103585	2:175103415-175103585	ENSG00000277948
chr2	175111235	175111385	2:175111235-175111385	ENSG00000277948
chr2	175131375	175131525	2:175131375-175131525	-
chr2	175167415	175167565	2:175167415-175167565	ENSG00000200121,ENSG00000229750,ENSG00000215973,ENSG00000115966
chr2	175167755	175167965	2:175167755-175167965	ENSG00000233131,ENSG00000200121,ENSG00000154518,ENSG00000229750,ENSG00000215973,ENSG00000115966
chr2	175168295	175168445	2:175168295-175168445	ENSG00000233131,ENSG00000200121,ENSG00000154518,ENSG00000229750,ENSG00000215973,ENSG00000277948,ENSG00000115966
chr2	175172235	175172385	2:175172235-175172385	ENSG00000200121,ENSG00000229750,ENSG00000215973,ENSG00000115966
chr2	175180895	175181065	2:175180895-175181065	ENSG00000233131,ENSG00000200121,ENSG00000154518
chr2	175181655	175181825	2:175181655-175181825	ENSG00000233131,ENSG00000200121,ENSG00000154518,ENSG00000229750,ENSG00000215973,ENSG00000277948,ENSG00000115966
chr2	175187495	175187645	2:175187495-175187645	ENSG00000233131,ENSG00000154518
chr2	175195115	175195280	2:175195115-175195280	-
chr2	175203755	175203905	2:175203755-175203905	ENSG00000277948
chr2	175208356	175208506	2:175208356-175208506	-
chr2	175251575	175251725	2:175251575-175251725	ENSG00000229066
chr2	175270455	175270605	2:175270455-175270605	ENSG00000229066
chr2	175270687	175270837	2:175270687-175270837	-
chr2	175271579	175271729	2:175271579-175271729	-
chr2	175282455	175282605	2:175282455-175282605	-
chr2	175309915	175310065	2:175309915-175310065	-
chr2	175312299	175312449	2:175312299-175312449	-
chr2	175329195	175329345	2:175329195-175329345	-
chr2	175353314	175353464	2:175353314-175353464	-
chr2	175364853	175365003	2:175364853-175365003	-
chr2	175366855	175367005	2:175366855-175367005	-
chr2	175373311	175373461	2:175373311-175373461	-
chr2	175414995	175415145	2:175414995-175415145	-
chr2	175418415	175418685	2:175418415-175418685	-
chr2	175431175	175431325	2:175431175-175431325	-
chr2	175441175	175441365	2:175441175-175441365	-
chr2	175441475	175441674	2:175441475-175441674	-
chr2	175470175	175470325	2:175470175-175470325	-
chr2	175478439	175478589	2:175478439-175478589	-
chr2	175525052	175525202	2:175525052-175525202	-
chr2	175533295	175533445	2:175533295-175533445	-
chr2	175552955	175553125	2:175552955-175553125	-
chr2	175571455	175571619	2:175571455-175571619	-
chr2	175577035	175577185	2:175577035-175577185	-
chr2	175600155	175600325	2:175600155-175600325	-
chr2	175637673	175637823	2:175637673-175637823	-
chr2	175637895	175638045	2:175637895-175638045	-
chr2	175668958	175669117	2:175668958-175669117	-
chr2	175684595	175684745	2:175684595-175684745	-
chr2	175690235	175690385	2:175690235-175690385	ENSG00000170178
chr2	175726995	175727165	2:175726995-175727165	-
chr2	175755302	175755452	2:175755302-175755452	-
chr2	175804235	175804385	2:175804235-175804385	-
chr2	175806135	175806325	2:175806135-175806325	-
chr2	175807175	175807325	2:175807175-175807325	ENSG00000223976
chr2	175834555	175834705	2:175834555-175834705	ENSG00000223976
chr2	175854797	175854947	2:175854797-175854947	ENSG00000223976
chr2	175855855	175856025	2:175855855-175856025	ENSG00000229779,ENSG00000223976
chr2	175856155	175856305	2:175856155-175856305	ENSG00000223976
chr2	175872075	175872225	2:175872075-175872225	ENSG00000229779,ENSG00000223976
chr2	175890915	175891085	2:175890915-175891085	ENSG00000229779,ENSG00000235047
chr2	175899220	175899370	2:175899220-175899370	ENSG00000229779,ENSG00000235047
chr2	175929915	175930065	2:175929915-175930065	ENSG00000229779
chr2	175930737	175930887	2:175930737-175930887	ENSG00000144320
chr2	175931875	175932025	2:175931875-175932025	ENSG00000144320
chr2	175955235	175955385	2:175955235-175955385	-
chr2	175957960	175958110	2:175957960-175958110	-
chr2	175981215	175981365	2:175981215-175981365	-
chr2	175981636	175981825	2:175981636-175981825	-
chr2	176001315	176001465	2:176001315-176001465	ENSG00000144320
chr2	176001575	176001725	2:176001575-176001725	ENSG00000144320
chr2	176001915	176002105	2:176001915-176002105	ENSG00000144320
chr2	176002235	176002385	2:176002235-176002385	ENSG00000144320,ENSG00000229779
chr2	176002715	176002865	2:176002715-176002865	ENSG00000144320
chr2	176024195	176024345	2:176024195-176024345	-
chr2	176034650	176034805	2:176034650-176034805	-
chr2	176035055	176035205	2:176035055-176035205	-
chr2	176035395	176035545	2:176035395-176035545	ENSG00000229779
chr2	176056515	176056685	2:176056515-176056685	-
chr2	176062355	176062505	2:176062355-176062505	-
chr2	176067653	176067953	2:176067653-176067953	-
chr2	176068575	176068725	2:176068575-176068725	-
chr2	176079227	176079527	2:176079227-176079527	ENSG00000174279
chr2	176079995	176080185	2:176079995-176080185	ENSG00000128710,ENSG00000128713,ENSG00000170178,ENSG00000128714,ENSG00000174279
chr2	176080375	176080525	2:176080375-176080525	ENSG00000174279
chr2	176080915	176081065	2:176080915-176081065	ENSG00000174279
chr2	176082375	176082525	2:176082375-176082525	ENSG00000174279
chr2	176083055	176083205	2:176083055-176083205	ENSG00000174279
chr2	176086012	176086162	2:176086012-176086162	ENSG00000128714,ENSG00000174279
chr2	176086335	176086485	2:176086335-176086485	ENSG00000170178,ENSG00000128714,ENSG00000174279
chr2	176088395	176088565	2:176088395-176088565	ENSG00000170178,ENSG00000128714,ENSG00000174279
chr2	176091819	176092119	2:176091819-176092119	ENSG00000170178,ENSG00000128714
chr2	176092755	176092905	2:176092755-176092905	ENSG00000170178,ENSG00000128714
chr2	176093215	176093365	2:176093215-176093365	ENSG00000170178,ENSG00000128714
chr2	176097655	176097805	2:176097655-176097805	ENSG00000128710,ENSG00000128713,ENSG00000170178,ENSG00000128714
chr2	176104415	176104565	2:176104415-176104565	ENSG00000128710,ENSG00000128713,ENSG00000170178
chr2	176107233	176107383	2:176107233-176107383	ENSG00000128710,ENSG00000128713
chr2	176107731	176107881	2:176107731-176107881	ENSG00000128710,ENSG00000128713
chr2	176111335	176111485	2:176111335-176111485	ENSG00000128709,ENSG00000128710,ENSG00000128713
chr2	176122624	176122774	2:176122624-176122774	ENSG00000175879,ENSG00000128709,ENSG00000128710
chr2	176127135	176127305	2:176127135-176127305	ENSG00000163364,ENSG00000224577,ENSG00000128652,ENSG00000175879,ENSG00000128709,ENSG00000237380
chr2	176128740	176128890	2:176128740-176128890	ENSG00000175879,ENSG00000128709
chr2	176129595	176129745	2:176129595-176129745	ENSG00000175879,ENSG00000128709
chr2	176130215	176130385	2:176130215-176130385	ENSG00000128652,ENSG00000175879,ENSG00000237380
chr2	176136835	176136985	2:176136835-176136985	ENSG00000128652,ENSG00000175879,ENSG00000237380
chr2	176140575	176140725	2:176140575-176140725	ENSG00000163364,ENSG00000224577,ENSG00000237260,ENSG00000218175,ENSG00000272729,ENSG00000170166,ENSG00000207744,ENSG00000128652,ENSG00000237380
chr2	176157515	176157665	2:176157515-176157665	ENSG00000272729,ENSG00000170166,ENSG00000207744,ENSG00000128652
chr2	176171638	176171788	2:176171638-176171788	ENSG00000226363,ENSG00000272729,ENSG00000224189
chr2	176175075	176175277	2:176175075-176175277	ENSG00000218175,ENSG00000283880,ENSG00000128645,ENSG00000226363,ENSG00000272729,ENSG00000224189
chr2	176178063	176178213	2:176178063-176178213	ENSG00000218175,ENSG00000283880,ENSG00000128645,ENSG00000226363,ENSG00000272729,ENSG00000224189
chr2	176178374	176178524	2:176178374-176178524	ENSG00000218175,ENSG00000283880,ENSG00000128645,ENSG00000226363,ENSG00000272729,ENSG00000224189
chr2	176187710	176187860	2:176187710-176187860	ENSG00000218175,ENSG00000279160,ENSG00000283880,ENSG00000128645,ENSG00000224189
chr2	176188525	176188675	2:176188525-176188675	ENSG00000218175,ENSG00000279160,ENSG00000283880,ENSG00000128645,ENSG00000224189
chr2	176189755	176189905	2:176189755-176189905	ENSG00000218175,ENSG00000279160,ENSG00000283880,ENSG00000128645,ENSG00000226363,ENSG00000224189
chr2	176237475	176237625	2:176237475-176237625	ENSG00000230384,ENSG00000218175
chr2	176243255	176243405	2:176243255-176243405	ENSG00000230384,ENSG00000218175
chr2	176269335	176269485	2:176269335-176269485	ENSG00000237260,ENSG00000128654,ENSG00000230384,ENSG00000218175,ENSG00000279160
chr2	176291815	176291965	2:176291815-176291965	ENSG00000237260
chr2	176325875	176326045	2:176325875-176326045	ENSG00000237260
chr2	176392355	176392605	2:176392355-176392605	ENSG00000237260
chr2	176393166	176393316	2:176393166-176393316	-
chr2	176455035	176455185	2:176455035-176455185	ENSG00000237260,ENSG00000218175
chr2	176455855	176456065	2:176455855-176456065	-
chr2	176456115	176456265	2:176456115-176456265	-
chr2	176490175	176490325	2:176490175-176490325	ENSG00000224577
chr2	176490615	176490765	2:176490615-176490765	ENSG00000224577
chr2	176502835	176502985	2:176502835-176502985	ENSG00000229434,ENSG00000224577
chr2	176519055	176519225	2:176519055-176519225	ENSG00000283203,ENSG00000236231,ENSG00000229434,ENSG00000237260,ENSG00000218175
chr2	176531875	176532025	2:176531875-176532025	ENSG00000236231,ENSG00000229434
chr2	176546675	176546825	2:176546675-176546825	ENSG00000236231
chr2	176553732	176553885	2:176553732-176553885	-
chr2	176554175	176554325	2:176554175-176554325	-
chr2	176554535	176554685	2:176554535-176554685	-
chr2	176582335	176582485	2:176582335-176582485	ENSG00000283203
chr2	176584419	176584569	2:176584419-176584569	-
chr2	176585341	176585491	2:176585341-176585491	ENSG00000283203
chr2	176585855	176586025	2:176585855-176586025	ENSG00000283203
chr2	176590215	176590365	2:176590215-176590365	ENSG00000283203
chr2	176612854	176613004	2:176612854-176613004	ENSG00000272551,ENSG00000283203
chr2	176614216	176614366	2:176614216-176614366	ENSG00000272551,ENSG00000283203
chr2	176621555	176621725	2:176621555-176621725	ENSG00000272551,ENSG00000283203
chr2	176622135	176622285	2:176622135-176622285	ENSG00000163364,ENSG00000272551,ENSG00000283203
chr2	176637534	176637684	2:176637534-176637684	ENSG00000163364,ENSG00000224577
chr2	176637962	176638112	2:176637962-176638112	ENSG00000163364,ENSG00000224577
chr2	176638235	176638405	2:176638235-176638405	ENSG00000163364,ENSG00000224577
chr2	176652455	176652605	2:176652455-176652605	ENSG00000252027,ENSG00000163364
chr2	176653975	176654145	2:176653975-176654145	ENSG00000252027,ENSG00000163364,ENSG00000224577
chr2	176669495	176669645	2:176669495-176669645	ENSG00000252027
chr2	176669895	176670108	2:176669895-176670108	ENSG00000252027
chr2	176673395	176673545	2:176673395-176673545	ENSG00000252027
chr2	176676053	176676203	2:176676053-176676203	-
chr2	176683675	176683825	2:176683675-176683825	-
chr2	176687455	176687605	2:176687455-176687605	-
chr2	176699795	176699945	2:176699795-176699945	-
chr2	176700036	176700345	2:176700036-176700345	-
chr2	176710898	176711105	2:176710898-176711105	-
chr2	176763955	176764185	2:176763955-176764185	ENSG00000230552
chr2	176793868	176794018	2:176793868-176794018	-
chr2	176813895	176814045	2:176813895-176814045	ENSG00000279205,ENSG00000223777,ENSG00000237053,ENSG00000230552
chr2	176814855	176815005	2:176814855-176815005	ENSG00000227098,ENSG00000279205,ENSG00000223777,ENSG00000237053,ENSG00000230552
chr2	176817115	176817265	2:176817115-176817265	ENSG00000279205,ENSG00000230552
chr2	176817382	176817532	2:176817382-176817532	ENSG00000279205,ENSG00000230552
chr2	176830495	176830645	2:176830495-176830645	ENSG00000227098,ENSG00000279205
chr2	176852734	176852884	2:176852734-176852884	ENSG00000227098
chr2	176927500	176927665	2:176927500-176927665	ENSG00000206866
chr2	176932019	176932185	2:176932019-176932185	ENSG00000206866
chr2	176960875	176961025	2:176960875-176961025	-
chr2	176979018	176979168	2:176979018-176979168	-
chr2	177028446	177028596	2:177028446-177028596	-
chr2	177056555	177056705	2:177056555-177056705	ENSG00000236501
chr2	177074515	177074710	2:177074515-177074710	-
chr2	177074717	177075017	2:177074717-177075017	-
chr2	177078995	177079145	2:177078995-177079145	-
chr2	177079415	177079615	2:177079415-177079615	-
chr2	177079820	177079970	2:177079820-177079970	-
chr2	177123100	177123250	2:177123100-177123250	-
chr2	177127975	177128125	2:177127975-177128125	ENSG00000251746
chr2	177143535	177143686	2:177143535-177143686	ENSG00000251746
chr2	177147233	177147385	2:177147233-177147385	ENSG00000251746,ENSG00000236501
chr2	177147961	177148111	2:177147961-177148111	ENSG00000251746
chr2	177149015	177149165	2:177149015-177149165	ENSG00000226273,ENSG00000251746,ENSG00000236501
chr2	177161795	177161965	2:177161795-177161965	ENSG00000236501
chr2	177164675	177164825	2:177164675-177164825	ENSG00000280374,ENSG00000278418,ENSG00000213069,ENSG00000201102,ENSG00000226273,ENSG00000236501
chr2	177165115	177165265	2:177165115-177165265	ENSG00000213069,ENSG00000226273,ENSG00000236501
chr2	177168455	177168605	2:177168455-177168605	ENSG00000213069,ENSG00000226273,ENSG00000236501
chr2	177187775	177187965	2:177187775-177187965	ENSG00000213069,ENSG00000201102,ENSG00000226273
chr2	177211889	177212039	2:177211889-177212039	-
chr2	177212495	177212645	2:177212495-177212645	ENSG00000280374,ENSG00000222043,ENSG00000225808,ENSG00000116044,ENSG00000284252,ENSG00000170144,ENSG00000213069,ENSG00000201102,ENSG00000226273,ENSG00000229337
chr2	177213215	177213365	2:177213215-177213365	ENSG00000280374,ENSG00000222043,ENSG00000225808,ENSG00000116044,ENSG00000284252,ENSG00000170144,ENSG00000213069,ENSG00000201102,ENSG00000226273,ENSG00000229337
chr2	177229481	177229631	2:177229481-177229631	ENSG00000225808
chr2	177236115	177236285	2:177236115-177236285	ENSG00000225808
chr2	177254555	177254705	2:177254555-177254705	ENSG00000222043,ENSG00000265396,ENSG00000225808,ENSG00000116044
chr2	177255047	177255197	2:177255047-177255197	ENSG00000265396
chr2	177263535	177263685	2:177263535-177263685	ENSG00000280374,ENSG00000278418,ENSG00000271996,ENSG00000271825,ENSG00000213963,ENSG00000222043,ENSG00000265396,ENSG00000225808,ENSG00000116044,ENSG00000284252,ENSG00000170144,ENSG00000213069,ENSG00000201102,ENSG00000226273,ENSG00000229337,ENSG00000236501
chr2	177264275	177264485	2:177264275-177264485	ENSG00000222043,ENSG00000265396,ENSG00000116044
chr2	177264675	177264845	2:177264675-177264845	ENSG00000280374,ENSG00000222043,ENSG00000265396,ENSG00000225808,ENSG00000116044,ENSG00000284252,ENSG00000170144,ENSG00000213069,ENSG00000229337
chr2	177264875	177265025	2:177264875-177265025	ENSG00000222043,ENSG00000265396,ENSG00000116044
chr2	177265235	177265385	2:177265235-177265385	ENSG00000222043,ENSG00000116044
chr2	177282375	177282545	2:177282375-177282545	ENSG00000280374,ENSG00000278418
chr2	177284433	177284583	2:177284433-177284583	-
chr2	177295575	177295725	2:177295575-177295725	ENSG00000280374,ENSG00000278418,ENSG00000271996,ENSG00000271825
chr2	177302615	177302765	2:177302615-177302765	ENSG00000280374,ENSG00000278418,ENSG00000271996,ENSG00000271825,ENSG00000213963
chr2	177307815	177307968	2:177307815-177307968	ENSG00000280374,ENSG00000278418,ENSG00000271996,ENSG00000271825,ENSG00000213963
chr2	177332435	177332585	2:177332435-177332585	ENSG00000238295,ENSG00000237178,ENSG00000280374,ENSG00000278418,ENSG00000213963,ENSG00000226273,ENSG00000236501
chr2	177335075	177335225	2:177335075-177335225	ENSG00000238295,ENSG00000237178,ENSG00000280374,ENSG00000213963
chr2	177347029	177347179	2:177347029-177347179	ENSG00000238295,ENSG00000237178,ENSG00000213963
chr2	177392655	177392805	2:177392655-177392805	ENSG00000018510,ENSG00000213963
chr2	177392975	177393125	2:177392975-177393125	ENSG00000018510,ENSG00000213963
chr2	177393535	177393685	2:177393535-177393685	ENSG00000018510,ENSG00000213963
chr2	177400655	177400805	2:177400655-177400805	ENSG00000018510
chr2	177416275	177416425	2:177416275-177416425	-
chr2	177438223	177438373	2:177438223-177438373	-
chr2	177489835	177490005	2:177489835-177490005	-
chr2	177511509	177511659	2:177511509-177511659	-
chr2	177552315	177552465	2:177552315-177552465	ENSG00000196659
chr2	177552715	177552865	2:177552715-177552865	ENSG00000196659
chr2	177552955	177553125	2:177552955-177553125	ENSG00000196659
chr2	177597993	177598143	2:177597993-177598143	ENSG00000237655
chr2	177604535	177604705	2:177604535-177604705	ENSG00000237655
chr2	177618655	177618825	2:177618655-177618825	ENSG00000197557,ENSG00000237655
chr2	177618915	177619065	2:177618915-177619065	ENSG00000197557,ENSG00000237655
chr2	177622635	177622805	2:177622635-177622805	ENSG00000197557
chr2	177651995	177652145	2:177651995-177652145	ENSG00000229941
chr2	177689837	177689987	2:177689837-177689987	ENSG00000128655
chr2	177691308	177691458	2:177691308-177691458	ENSG00000229941
chr2	177694095	177694245	2:177694095-177694245	ENSG00000229941
chr2	177695474	177695624	2:177695474-177695624	ENSG00000229941
chr2	177709995	177710145	2:177709995-177710145	-
chr2	177712536	177712698	2:177712536-177712698	-
chr2	177724775	177724925	2:177724775-177724925	-
chr2	177727695	177727925	2:177727695-177727925	-
chr2	177728175	177728325	2:177728175-177728325	-
chr2	177753403	177753555	2:177753403-177753555	-
chr2	177754035	177754185	2:177754035-177754185	-
chr2	177754615	177754765	2:177754615-177754765	-
chr2	177758955	177759105	2:177758955-177759105	-
chr2	177763775	177763945	2:177763775-177763945	ENSG00000238295
chr2	177772575	177772725	2:177772575-177772725	-
chr2	177796115	177796265	2:177796115-177796265	-
chr2	177796775	177796925	2:177796775-177796925	-
chr2	177797135	177797285	2:177797135-177797285	-
chr2	177797975	177798125	2:177797975-177798125	-
chr2	177799675	177799825	2:177799675-177799825	-
chr2	177851975	177852125	2:177851975-177852125	-
chr2	177852215	177852365	2:177852215-177852365	-
chr2	177876715	177876865	2:177876715-177876865	-
chr2	177892695	177892845	2:177892695-177892845	ENSG00000128655
chr2	177894675	177894825	2:177894675-177894825	ENSG00000128655
chr2	177902495	177902645	2:177902495-177902645	ENSG00000128655
chr2	177902860	177903010	2:177902860-177903010	ENSG00000128655
chr2	177906195	177906345	2:177906195-177906345	ENSG00000229744,ENSG00000128655
chr2	177983295	177983465	2:177983295-177983465	ENSG00000206788,ENSG00000229744,ENSG00000213962,ENSG00000236664
chr2	177984842	177985025	2:177984842-177985025	ENSG00000229744,ENSG00000213962
chr2	178008708	178008865	2:178008708-178008865	ENSG00000206788,ENSG00000229744,ENSG00000213962,ENSG00000236664
chr2	178056015	178056165	2:178056015-178056165	ENSG00000206788,ENSG00000229744,ENSG00000213962
chr2	178059795	178059945	2:178059795-178059945	ENSG00000206788,ENSG00000229744
chr2	178069630	178069780	2:178069630-178069780	ENSG00000206788,ENSG00000128655
chr2	178072735	178072885	2:178072735-178072885	ENSG00000223096,ENSG00000227241,ENSG00000249909,ENSG00000206788,ENSG00000229744,ENSG00000213962,ENSG00000284741,ENSG00000128655
chr2	178088398	178088548	2:178088398-178088548	ENSG00000249909
chr2	178089335	178089485	2:178089335-178089485	ENSG00000249909
chr2	178109954	178110105	2:178109954-178110105	ENSG00000223096,ENSG00000155636,ENSG00000227241,ENSG00000249909,ENSG00000284741
chr2	178112355	178112505	2:178112355-178112505	ENSG00000223096,ENSG00000155636,ENSG00000227241,ENSG00000249909,ENSG00000284741
chr2	178112995	178113145	2:178112995-178113145	ENSG00000223096,ENSG00000155636,ENSG00000227241,ENSG00000249909,ENSG00000284741
chr2	178132395	178132567	2:178132395-178132567	ENSG00000223096,ENSG00000155636
chr2	178191223	178191405	2:178191223-178191405	ENSG00000079156
chr2	178193975	178194165	2:178193975-178194165	ENSG00000079156,ENSG00000223096
chr2	178194415	178194565	2:178194415-178194565	ENSG00000079156,ENSG00000223096,ENSG00000249909
chr2	178195275	178195425	2:178195275-178195425	ENSG00000079156,ENSG00000223096
chr2	178196100	178196250	2:178196100-178196250	ENSG00000079156
chr2	178208915	178209065	2:178208915-178209065	ENSG00000223096
chr2	178209634	178209784	2:178209634-178209784	-
chr2	178242425	178242575	2:178242425-178242575	-
chr2	178256515	178256665	2:178256515-178256665	-
chr2	178256715	178256865	2:178256715-178256865	-
chr2	178272075	178272225	2:178272075-178272225	-
chr2	178277855	178278005	2:178277855-178278005	-
chr2	178280395	178280549	2:178280395-178280549	ENSG00000079156
chr2	178306495	178306645	2:178306495-178306645	ENSG00000223096
chr2	178314695	178314865	2:178314695-178314865	-
chr2	178315535	178315765	2:178315535-178315765	ENSG00000079156
chr2	178327698	178327848	2:178327698-178327848	-
chr2	178373875	178374045	2:178373875-178374045	-
chr2	178394628	178394778	2:178394628-178394778	-
chr2	178394955	178395125	2:178394955-178395125	ENSG00000223960
chr2	178397135	178397285	2:178397135-178397285	ENSG00000223960
chr2	178404495	178404645	2:178404495-178404645	-
chr2	178413615	178413785	2:178413615-178413785	ENSG00000223960
chr2	178413815	178413985	2:178413815-178413985	ENSG00000223960
chr2	178414391	178414541	2:178414391-178414541	ENSG00000223960
chr2	178414755	178414905	2:178414755-178414905	ENSG00000223960
chr2	178430746	178430896	2:178430746-178430896	-
chr2	178450035	178450185	2:178450035-178450185	-
chr2	178450735	178450885	2:178450735-178450885	ENSG00000079150,ENSG00000238082,ENSG00000204311,ENSG00000180228
chr2	178451155	178451345	2:178451155-178451345	ENSG00000079150,ENSG00000238082,ENSG00000204311,ENSG00000180228
chr2	178451695	178451885	2:178451695-178451885	ENSG00000238082,ENSG00000204311,ENSG00000180228
chr2	178478195	178478345	2:178478195-178478345	ENSG00000116095,ENSG00000079150
chr2	178478575	178478725	2:178478575-178478725	ENSG00000270956,ENSG00000116095,ENSG00000079150,ENSG00000238082,ENSG00000204311,ENSG00000180228
chr2	178479095	178479245	2:178479095-178479245	ENSG00000116095,ENSG00000079150
chr2	178479506	178479656	2:178479506-178479656	ENSG00000079150
chr2	178480215	178480385	2:178480215-178480385	ENSG00000270574,ENSG00000271011,ENSG00000279598,ENSG00000270277,ENSG00000270956,ENSG00000237298,ENSG00000116095,ENSG00000079150,ENSG00000238082,ENSG00000204311,ENSG00000180228
chr2	178480955	178481125	2:178480955-178481125	ENSG00000116095,ENSG00000079150
chr2	178484755	178484925	2:178484755-178484925	ENSG00000116095
chr2	178523075	178523225	2:178523075-178523225	ENSG00000279598,ENSG00000270277,ENSG00000270956,ENSG00000237298
chr2	178523832	178524045	2:178523832-178524045	ENSG00000237298
chr2	178560710	178560860	2:178560710-178560860	ENSG00000270574,ENSG00000271011,ENSG00000279598,ENSG00000270277,ENSG00000270956
chr2	178621129	178621279	2:178621129-178621279	ENSG00000271401,ENSG00000271141,ENSG00000270574,ENSG00000271011
chr2	178628735	178628885	2:178628735-178628885	ENSG00000271401,ENSG00000271141,ENSG00000270574,ENSG00000271011,ENSG00000279598,ENSG00000270277,ENSG00000270956,ENSG00000237298
chr2	178629295	178629445	2:178629295-178629445	ENSG00000271401,ENSG00000271141,ENSG00000270574,ENSG00000271011
chr2	178629635	178629785	2:178629635-178629785	ENSG00000271401,ENSG00000271141,ENSG00000270574,ENSG00000271011,ENSG00000279598,ENSG00000270277,ENSG00000270956,ENSG00000237298
chr2	178630655	178630885	2:178630655-178630885	ENSG00000271401,ENSG00000237298
chr2	178674275	178674425	2:178674275-178674425	-
chr2	178700975	178701157	2:178700975-178701157	-
chr2	178717195	178717345	2:178717195-178717345	ENSG00000267784
chr2	178723835	178724005	2:178723835-178724005	ENSG00000267784
chr2	178761935	178762085	2:178761935-178762085	ENSG00000237298
chr2	178765933	178766083	2:178765933-178766083	ENSG00000237298
chr2	178776579	178776729	2:178776579-178776729	ENSG00000237298
chr2	178796154	178796304	2:178796154-178796304	ENSG00000155657
chr2	178799092	178799242	2:178799092-178799242	ENSG00000155657
chr2	178800315	178800465	2:178800315-178800465	ENSG00000155657
chr2	178802135	178802285	2:178802135-178802285	ENSG00000155657
chr2	178802419	178802569	2:178802419-178802569	ENSG00000155657
chr2	178804875	178805025	2:178804875-178805025	ENSG00000155657
chr2	178806675	178806825	2:178806675-178806825	ENSG00000155657
chr2	178807375	178807545	2:178807375-178807545	ENSG00000287149,ENSG00000155657
chr2	178820195	178820365	2:178820195-178820365	ENSG00000238542,ENSG00000287149
chr2	178836975	178837125	2:178836975-178837125	ENSG00000238542,ENSG00000163492,ENSG00000287149,ENSG00000155657
chr2	178854536	178854686	2:178854536-178854686	-
chr2	178863935	178864105	2:178863935-178864105	ENSG00000287149
chr2	178865251	178865425	2:178865251-178865425	-
chr2	178865695	178865845	2:178865695-178865845	-
chr2	178886141	178886291	2:178886141-178886291	ENSG00000287149
chr2	178891535	178891685	2:178891535-178891685	ENSG00000287149
chr2	178914375	178914525	2:178914375-178914525	-
chr2	178918771	178918921	2:178918771-178918921	-
chr2	178922755	178922905	2:178922755-178922905	-
chr2	178962915	178963065	2:178962915-178963065	-
chr2	179008255	179008405	2:179008255-179008405	ENSG00000231541
chr2	179020295	179020445	2:179020295-179020445	ENSG00000231541
chr2	179022409	179022559	2:179022409-179022559	-
chr2	179048648	179048809	2:179048648-179048809	ENSG00000163492
chr2	179049335	179049505	2:179049335-179049505	ENSG00000163492
chr2	179050035	179050205	2:179050035-179050205	ENSG00000231541,ENSG00000163492
chr2	179050533	179050683	2:179050533-179050683	ENSG00000163492
chr2	179050855	179051025	2:179050855-179051025	ENSG00000163492
chr2	179051355	179051525	2:179051355-179051525	ENSG00000163492
chr2	179057939	179058089	2:179057939-179058089	ENSG00000163492
chr2	179058335	179058485	2:179058335-179058485	-
chr2	179058615	179058785	2:179058615-179058785	ENSG00000163492
chr2	179076515	179076665	2:179076515-179076665	-
chr2	179124415	179124565	2:179124415-179124565	ENSG00000187231
chr2	179125295	179125465	2:179125295-179125465	ENSG00000187231
chr2	179125835	179126005	2:179125835-179126005	ENSG00000187231
chr2	179129755	179129925	2:179129755-179129925	ENSG00000187231
chr2	179132206	179132356	2:179132206-179132356	-
chr2	179172955	179173105	2:179172955-179173105	-
chr2	179219095	179219265	2:179219095-179219265	ENSG00000237964
chr2	179263535	179263725	2:179263535-179263725	ENSG00000187231
chr2	179263895	179264065	2:179263895-179264065	ENSG00000187231
chr2	179264495	179264685	2:179264495-179264685	ENSG00000237477,ENSG00000187231
chr2	179264735	179264905	2:179264735-179264905	ENSG00000237477,ENSG00000187231
chr2	179266353	179266585	2:179266353-179266585	ENSG00000237477,ENSG00000187231
chr2	179272775	179272925	2:179272775-179272925	ENSG00000237477
chr2	179274655	179274925	2:179274655-179274925	ENSG00000237477
chr2	179276335	179276505	2:179276335-179276505	ENSG00000237477
chr2	179311175	179311345	2:179311175-179311345	-
chr2	179336475	179336625	2:179336475-179336625	-
chr2	179340833	179340985	2:179340833-179340985	-
chr2	179344555	179344745	2:179344555-179344745	-
chr2	179411035	179411185	2:179411035-179411185	ENSG00000237964
chr2	179422155	179422305	2:179422155-179422305	ENSG00000237964
chr2	179428795	179428945	2:179428795-179428945	ENSG00000237964
chr2	179438781	179438931	2:179438781-179438931	-
chr2	179443295	179443465	2:179443295-179443465	-
chr2	179484901	179485051	2:179484901-179485051	-
chr2	179485294	179485525	2:179485294-179485525	-
chr2	179487115	179487265	2:179487115-179487265	-
chr2	179487355	179487505	2:179487355-179487505	-
chr2	179487575	179487765	2:179487575-179487765	-
chr2	179526675	179526825	2:179526675-179526825	-
chr2	179532852	179533002	2:179532852-179533002	ENSG00000144331
chr2	179558128	179558278	2:179558128-179558278	ENSG00000144331
chr2	179562495	179562645	2:179562495-179562645	ENSG00000144331
chr2	179567855	179568005	2:179567855-179568005	ENSG00000144331
chr2	179580815	179580965	2:179580815-179580965	ENSG00000144331
chr2	179595415	179595569	2:179595415-179595569	-
chr2	179606255	179606405	2:179606255-179606405	-
chr2	179647015	179647165	2:179647015-179647165	-
chr2	179677115	179677309	2:179677115-179677309	-
chr2	179678155	179678305	2:179678155-179678305	-
chr2	179678410	179678560	2:179678410-179678560	-
chr2	179716774	179716924	2:179716774-179716924	-
chr2	179745755	179745905	2:179745755-179745905	ENSG00000144331
chr2	179749255	179749425	2:179749255-179749425	ENSG00000144331
chr2	179751259	179751445	2:179751259-179751445	ENSG00000144331
chr2	179768855	179769018	2:179768855-179769018	-
chr2	179772455	179772605	2:179772455-179772605	ENSG00000213126
chr2	179772735	179772885	2:179772735-179772885	ENSG00000213126
chr2	179787675	179787825	2:179787675-179787825	ENSG00000213126
chr2	179790005	179790155	2:179790005-179790155	ENSG00000213126,ENSG00000144331
chr2	179826395	179826585	2:179826395-179826585	ENSG00000213126
chr2	179827120	179827270	2:179827120-179827270	ENSG00000213126
chr2	179842615	179842785	2:179842615-179842785	ENSG00000213126
chr2	179850311	179850461	2:179850311-179850461	-
chr2	179860515	179860665	2:179860515-179860665	ENSG00000221240,ENSG00000144331
chr2	179861155	179861325	2:179861155-179861325	ENSG00000221240,ENSG00000213126,ENSG00000144331
chr2	179861455	179861605	2:179861455-179861605	ENSG00000221240,ENSG00000213126,ENSG00000144331
chr2	179861815	179862005	2:179861815-179862005	ENSG00000221240,ENSG00000144331
chr2	179862798	179862948	2:179862798-179862948	ENSG00000221240,ENSG00000144331
chr2	179898995	179899145	2:179898995-179899145	-
chr2	179910075	179910225	2:179910075-179910225	-
chr2	179915535	179915705	2:179915535-179915705	ENSG00000202216,ENSG00000280636
chr2	179915895	179916045	2:179915895-179916045	-
chr2	179932914	179933065	2:179932914-179933065	ENSG00000202216,ENSG00000280636
chr2	179936775	179936925	2:179936775-179936925	ENSG00000202216,ENSG00000280636
chr2	180007015	180007185	2:180007015-180007185	ENSG00000163510
chr2	180007275	180007445	2:180007275-180007445	ENSG00000163510
chr2	180034295	180034445	2:180034295-180034445	-
chr2	180034689	180034839	2:180034689-180034839	-
chr2	180056718	180056868	2:180056718-180056868	-
chr2	180056895	180057045	2:180056895-180057045	-
chr2	180077415	180077565	2:180077415-180077565	-
chr2	180090495	180090654	2:180090495-180090654	-
chr2	180124375	180124545	2:180124375-180124545	-
chr2	180125655	180125825	2:180125655-180125825	ENSG00000279559,ENSG00000226564,ENSG00000270289
chr2	180177775	180177925	2:180177775-180177925	-
chr2	180191464	180191614	2:180191464-180191614	-
chr2	180231155	180231325	2:180231155-180231325	-
chr2	180240895	180241045	2:180240895-180241045	-
chr2	180246415	180246565	2:180246415-180246565	-
chr2	180371795	180371985	2:180371795-180371985	ENSG00000270289
chr2	180377037	180377187	2:180377037-180377187	-
chr2	180411635	180411785	2:180411635-180411785	ENSG00000270289
chr2	180411915	180412065	2:180411915-180412065	ENSG00000270289
chr2	180413512	180413664	2:180413512-180413664	ENSG00000270289
chr2	180520315	180520465	2:180520315-180520465	ENSG00000270289
chr2	180524675	180524825	2:180524675-180524825	ENSG00000270289
chr2	180542635	180542785	2:180542635-180542785	ENSG00000270289
chr2	180553255	180553473	2:180553255-180553473	ENSG00000270289
chr2	180559937	180560087	2:180559937-180560087	-
chr2	180653615	180653765	2:180653615-180653765	ENSG00000281131,ENSG00000279559,ENSG00000226564,ENSG00000225258,ENSG00000270289
chr2	180656215	180656365	2:180656215-180656365	ENSG00000281131,ENSG00000279559,ENSG00000225258
chr2	180657155	180657305	2:180657155-180657305	ENSG00000281131,ENSG00000279559,ENSG00000225258
chr2	180679790	180679940	2:180679790-180679940	ENSG00000281131,ENSG00000225258
chr2	180700115	180700265	2:180700115-180700265	ENSG00000281131,ENSG00000279559,ENSG00000225258
chr2	180706888	180707188	2:180706888-180707188	ENSG00000281131,ENSG00000225258
chr2	180734515	180734665	2:180734515-180734665	ENSG00000281131,ENSG00000279559,ENSG00000225258
chr2	180758335	180758485	2:180758335-180758485	ENSG00000281131,ENSG00000279559,ENSG00000226564,ENSG00000225258,ENSG00000270289
chr2	180892204	180892354	2:180892204-180892354	ENSG00000226564
chr2	180903655	180903805	2:180903655-180903805	ENSG00000279559,ENSG00000226564
chr2	180911135	180911285	2:180911135-180911285	ENSG00000226564
chr2	180944494	180944644	2:180944494-180944644	ENSG00000236667
chr2	180961135	180961285	2:180961135-180961285	-
chr2	180979435	180979585	2:180979435-180979585	ENSG00000170035,ENSG00000236153
chr2	180980335	180980485	2:180980335-180980485	ENSG00000279559,ENSG00000226564,ENSG00000170035,ENSG00000236153
chr2	180980635	180980785	2:180980635-180980785	ENSG00000170035,ENSG00000236153
chr2	180981035	180981185	2:180981035-180981185	ENSG00000170035,ENSG00000236153
chr2	180981335	180981485	2:180981335-180981485	ENSG00000170035,ENSG00000236153
chr2	180981735	180981925	2:180981735-180981925	ENSG00000170035,ENSG00000236153
chr2	180983651	180983801	2:180983651-180983801	ENSG00000170035,ENSG00000236153
chr2	180983855	180984005	2:180983855-180984005	ENSG00000170035,ENSG00000236153
chr2	180985855	180986005	2:180985855-180986005	ENSG00000170035,ENSG00000236153
chr2	181008475	181008625	2:181008475-181008625	-
chr2	181011316	181011466	2:181011316-181011466	-
chr2	181025095	181025265	2:181025095-181025265	-
chr2	181058755	181058905	2:181058755-181058905	ENSG00000170035
chr2	181065035	181065205	2:181065035-181065205	-
chr2	181066464	181066614	2:181066464-181066614	-
chr2	181070155	181070332	2:181070155-181070332	-
chr2	181077255	181077405	2:181077255-181077405	ENSG00000234663,ENSG00000226681
chr2	181079770	181079940	2:181079770-181079940	-
chr2	181104635	181104785	2:181104635-181104785	ENSG00000238171,ENSG00000234663
chr2	181106395	181106545	2:181106395-181106545	ENSG00000238171,ENSG00000234663
chr2	181107055	181107205	2:181107055-181107205	ENSG00000238171,ENSG00000234663
chr2	181152732	181152882	2:181152732-181152882	-
chr2	181157365	181157515	2:181157365-181157515	-
chr2	181159085	181159235	2:181159085-181159235	-
chr2	181174495	181174645	2:181174495-181174645	ENSG00000234663
chr2	181175269	181175419	2:181175269-181175419	ENSG00000234663
chr2	181178901	181179065	2:181178901-181179065	ENSG00000234663
chr2	181234233	181234383	2:181234233-181234383	ENSG00000234663
chr2	181234435	181234605	2:181234435-181234605	ENSG00000234663
chr2	181255578	181255728	2:181255578-181255728	-
chr2	181264091	181264241	2:181264091-181264241	-
chr2	181270715	181270865	2:181270715-181270865	-
chr2	181275935	181276085	2:181275935-181276085	-
chr2	181288278	181288428	2:181288278-181288428	-
chr2	181288926	181289076	2:181288926-181289076	-
chr2	181305695	181305865	2:181305695-181305865	ENSG00000234663,ENSG00000266705,ENSG00000226681
chr2	181327564	181327714	2:181327564-181327714	ENSG00000234663
chr2	181349542	181349692	2:181349542-181349692	-
chr2	181380729	181380879	2:181380729-181380879	-
chr2	181411175	181411345	2:181411175-181411345	ENSG00000226681
chr2	181456717	181456885	2:181456717-181456885	ENSG00000115232
chr2	181457235	181457385	2:181457235-181457385	ENSG00000226681,ENSG00000115232
chr2	181457815	181458005	2:181457815-181458005	ENSG00000226681,ENSG00000115232
chr2	181458135	181458285	2:181458135-181458285	ENSG00000115232
chr2	181466755	181466905	2:181466755-181466905	ENSG00000226681,ENSG00000115232
chr2	181468435	181468585	2:181468435-181468585	ENSG00000226681,ENSG00000115232
chr2	181484215	181484365	2:181484215-181484365	-
chr2	181486440	181486590	2:181486440-181486590	-
chr2	181530532	181530682	2:181530532-181530682	-
chr2	181563155	181563312	2:181563155-181563312	-
chr2	181563415	181563565	2:181563415-181563565	-
chr2	181573255	181573425	2:181573255-181573425	-
chr2	181575215	181575405	2:181575215-181575405	-
chr2	181576535	181576705	2:181576535-181576705	-
chr2	181596695	181596845	2:181596695-181596845	-
chr2	181623526	181623676	2:181623526-181623676	-
chr2	181626815	181626975	2:181626815-181626975	-
chr2	181655527	181655677	2:181655527-181655677	ENSG00000188452
chr2	181656675	181656825	2:181656675-181656825	ENSG00000188452
chr2	181657055	181657245	2:181657055-181657245	ENSG00000188452
chr2	181658518	181658728	2:181658518-181658728	ENSG00000188452
chr2	181678075	181678225	2:181678075-181678225	ENSG00000188452,ENSG00000162992,ENSG00000234595,ENSG00000225570,ENSG00000223873
chr2	181680535	181680835	2:181680535-181680835	ENSG00000188452,ENSG00000162992,ENSG00000234595
chr2	181683575	181683725	2:181683575-181683725	ENSG00000188452,ENSG00000162992,ENSG00000234595
chr2	181683888	181684038	2:181683888-181684038	ENSG00000162992,ENSG00000234595
chr2	181685375	181685545	2:181685375-181685545	ENSG00000188452,ENSG00000162992,ENSG00000234595,ENSG00000225570,ENSG00000223873
chr2	181698315	181698485	2:181698315-181698485	ENSG00000225570,ENSG00000223873
chr2	181715155	181715305	2:181715155-181715305	ENSG00000226681,ENSG00000225570,ENSG00000223873,ENSG00000221023
chr2	181742935	181743105	2:181742935-181743105	ENSG00000221023
chr2	181779615	181779765	2:181779615-181779765	-
chr2	181780175	181780325	2:181780175-181780325	-
chr2	181821213	181821385	2:181821213-181821385	-
chr2	181848435	181848585	2:181848435-181848585	-
chr2	181853655	181853805	2:181853655-181853805	-
chr2	181854875	181855025	2:181854875-181855025	-
chr2	181859261	181859411	2:181859261-181859411	-
chr2	181891715	181891885	2:181891715-181891885	ENSG00000260742,ENSG00000138434
chr2	181892155	181892365	2:181892155-181892365	ENSG00000260742,ENSG00000138434
chr2	181892655	181892825	2:181892655-181892825	ENSG00000260742,ENSG00000138434
chr2	181904155	181904305	2:181904155-181904305	ENSG00000138434
chr2	181937527	181937685	2:181937527-181937685	-
chr2	181950915	181951065	2:181950915-181951065	ENSG00000150722,ENSG00000213958
chr2	181951455	181951605	2:181951455-181951605	ENSG00000150722,ENSG00000213958
chr2	181952795	181952965	2:181952795-181952965	ENSG00000150722,ENSG00000213958
chr2	181953595	181953745	2:181953595-181953745	ENSG00000150722,ENSG00000213958
chr2	181953935	181954085	2:181953935-181954085	ENSG00000150722,ENSG00000213958
chr2	181954335	181954485	2:181954335-181954485	ENSG00000150722,ENSG00000213958,ENSG00000222418
chr2	181984882	181985032	2:181984882-181985032	-
chr2	181985105	181985285	2:181985105-181985285	ENSG00000150722
chr2	181985676	181985845	2:181985676-181985845	ENSG00000150722
chr2	181989275	181989425	2:181989275-181989425	ENSG00000150722,ENSG00000213958,ENSG00000222418
chr2	181991656	181991806	2:181991656-181991806	ENSG00000150722
chr2	182056135	182056305	2:182056135-182056305	ENSG00000150722,ENSG00000222418
chr2	182064435	182064585	2:182064435-182064585	ENSG00000222418
chr2	182077755	182077905	2:182077755-182077905	ENSG00000221023,ENSG00000213958,ENSG00000222418
chr2	182087205	182087355	2:182087205-182087355	-
chr2	182101755	182101905	2:182101755-182101905	-
chr2	182103709	182103859	2:182103709-182103859	-
chr2	182140654	182140805	2:182140654-182140805	-
chr2	182144155	182144305	2:182144155-182144305	-
chr2	182144522	182144672	2:182144522-182144672	-
chr2	182144855	182145025	2:182144855-182145025	-
chr2	182174074	182174224	2:182174074-182174224	-
chr2	182185476	182185626	2:182185476-182185626	-
chr2	182186255	182186425	2:182186255-182186425	ENSG00000287536
chr2	182186575	182186725	2:182186575-182186725	-
chr2	182187275	182187485	2:182187275-182187485	-
chr2	182188206	182188356	2:182188206-182188356	-
chr2	182219575	182219725	2:182219575-182219725	ENSG00000287536
chr2	182224804	182224954	2:182224804-182224954	-
chr2	182227995	182228225	2:182227995-182228225	ENSG00000287536
chr2	182228275	182228449	2:182228275-182228449	-
chr2	182240895	182241065	2:182240895-182241065	ENSG00000115252,ENSG00000287536
chr2	182266750	182266900	2:182266750-182266900	ENSG00000287536
chr2	182323595	182323745	2:182323595-182323745	ENSG00000287536,ENSG00000242121
chr2	182422977	182423127	2:182422977-182423127	ENSG00000115252
chr2	182424435	182424585	2:182424435-182424585	ENSG00000115252
chr2	182426095	182426269	2:182426095-182426269	ENSG00000115252
chr2	182426940	182427090	2:182426940-182427090	ENSG00000115252
chr2	182437986	182438136	2:182437986-182438136	-
chr2	182446195	182446345	2:182446195-182446345	-
chr2	182482604	182482754	2:182482604-182482754	-
chr2	182504975	182505125	2:182504975-182505125	-
chr2	182540345	182540495	2:182540345-182540495	-
chr2	182542975	182543125	2:182542975-182543125	-
chr2	182548464	182548614	2:182548464-182548614	-
chr2	182548715	182548865	2:182548715-182548865	ENSG00000115252,ENSG00000287536,ENSG00000242121
chr2	182577495	182577665	2:182577495-182577665	-
chr2	182581705	182581855	2:182581705-182581855	-
chr2	182584355	182584505	2:182584355-182584505	-
chr2	182584635	182584825	2:182584635-182584825	-
chr2	182596143	182596325	2:182596143-182596325	-
chr2	182636835	182636985	2:182636835-182636985	-
chr2	182642455	182642605	2:182642455-182642605	-
chr2	182649395	182649545	2:182649395-182649545	-
chr2	182650875	182651025	2:182650875-182651025	-
chr2	182655815	182655965	2:182655815-182655965	-
chr2	182667038	182667205	2:182667038-182667205	-
chr2	182672635	182672805	2:182672635-182672805	-
chr2	182685540	182685690	2:182685540-182685690	-
chr2	182698854	182699004	2:182698854-182699004	-
chr2	182699849	182700005	2:182699849-182700005	-
chr2	182716075	182716265	2:182716075-182716265	ENSG00000077232
chr2	182761415	182761565	2:182761415-182761565	-
chr2	182761698	182761848	2:182761698-182761848	-
chr2	182762033	182762185	2:182762033-182762185	-
chr2	182763475	182763645	2:182763475-182763645	ENSG00000077232,ENSG00000232430
chr2	182766775	182766925	2:182766775-182766925	-
chr2	182767695	182767845	2:182767695-182767845	-
chr2	182784835	182784985	2:182784835-182784985	ENSG00000232430
chr2	182794511	182794664	2:182794511-182794664	ENSG00000232430
chr2	182808015	182808165	2:182808015-182808165	-
chr2	182816994	182817144	2:182816994-182817144	ENSG00000212404
chr2	182824735	182824885	2:182824735-182824885	ENSG00000212404
chr2	182840155	182840305	2:182840155-182840305	ENSG00000212404
chr2	182841035	182841185	2:182841035-182841185	ENSG00000212404
chr2	182842049	182842199	2:182842049-182842199	ENSG00000212404
chr2	182845714	182845864	2:182845714-182845864	-
chr2	182845895	182846045	2:182845895-182846045	-
chr2	182852275	182852425	2:182852275-182852425	-
chr2	182854515	182854665	2:182854515-182854665	ENSG00000212404
chr2	182864300	182864450	2:182864300-182864450	ENSG00000162998
chr2	182866115	182866265	2:182866115-182866265	ENSG00000162998,ENSG00000207178
chr2	182866595	182866745	2:182866595-182866745	ENSG00000212404,ENSG00000162998,ENSG00000207178
chr2	182867095	182867265	2:182867095-182867265	ENSG00000162998,ENSG00000207178
chr2	182867495	182867665	2:182867495-182867665	ENSG00000162998,ENSG00000207178
chr2	182868070	182868220	2:182868070-182868220	ENSG00000162998,ENSG00000207178
chr2	182870335	182870485	2:182870335-182870485	ENSG00000162998,ENSG00000207178
chr2	182903695	182903865	2:182903695-182903865	-
chr2	182907404	182907562	2:182907404-182907562	-
chr2	182915435	182915605	2:182915435-182915605	-
chr2	182916035	182916185	2:182916035-182916185	-
chr2	182941475	182941625	2:182941475-182941625	ENSG00000061676
chr2	182942055	182942205	2:182942055-182942205	ENSG00000061676
chr2	182980148	182980305	2:182980148-182980305	-
chr2	183010275	183010425	2:183010275-183010425	ENSG00000202141
chr2	183022848	183022998	2:183022848-183022998	ENSG00000202141
chr2	183034884	183035034	2:183034884-183035034	ENSG00000061676,ENSG00000202141
chr2	183037655	183037805	2:183037655-183037805	ENSG00000061676,ENSG00000202141
chr2	183038095	183038245	2:183038095-183038245	ENSG00000061676,ENSG00000202141
chr2	183038395	183038585	2:183038395-183038585	ENSG00000061676,ENSG00000202141,ENSG00000221498,ENSG00000224643
chr2	183063175	183063325	2:183063175-183063325	ENSG00000221498
chr2	183071255	183071425	2:183071255-183071425	ENSG00000221498,ENSG00000231203,ENSG00000162999
chr2	183078395	183078545	2:183078395-183078545	ENSG00000221498,ENSG00000231203,ENSG00000162999,ENSG00000224643
chr2	183078655	183078825	2:183078655-183078825	ENSG00000221498,ENSG00000231203,ENSG00000162999,ENSG00000224643
chr2	183079215	183079365	2:183079215-183079365	ENSG00000231203,ENSG00000162999
chr2	183081995	183082145	2:183081995-183082145	ENSG00000162999
chr2	183113840	183113990	2:183113840-183113990	ENSG00000224643,ENSG00000163002
chr2	183118825	183118975	2:183118825-183118975	ENSG00000224643,ENSG00000163002
chr2	183124275	183124425	2:183124275-183124425	ENSG00000224643,ENSG00000163002
chr2	183124755	183124925	2:183124755-183124925	ENSG00000224643,ENSG00000163002
chr2	183137993	183138143	2:183137993-183138143	-
chr2	183149615	183149765	2:183149615-183149765	-
chr2	183185615	183185785	2:183185615-183185785	ENSG00000272800
chr2	183196115	183196265	2:183196115-183196265	-
chr2	183204508	183204658	2:183204508-183204658	-
chr2	183204885	183205035	2:183204885-183205035	-
chr2	183206819	183206969	2:183206819-183206969	-
chr2	183207235	183207385	2:183207235-183207385	ENSG00000272800,ENSG00000213120
chr2	183227315	183227485	2:183227315-183227485	ENSG00000213120
chr2	183243135	183243285	2:183243135-183243285	ENSG00000287621,ENSG00000213120
chr2	183244630	183244780	2:183244630-183244780	ENSG00000287621,ENSG00000213120
chr2	183249015	183249165	2:183249015-183249165	ENSG00000287621,ENSG00000213120
chr2	183251839	183251989	2:183251839-183251989	ENSG00000287621,ENSG00000213120
chr2	183292175	183292345	2:183292175-183292345	ENSG00000213120
chr2	183295155	183295325	2:183295155-183295325	ENSG00000213120
chr2	183369977	183370127	2:183369977-183370127	-
chr2	183372081	183372231	2:183372081-183372231	-
chr2	183413729	183413879	2:183413729-183413879	-
chr2	183456315	183456465	2:183456315-183456465	-
chr2	183474995	183475156	2:183474995-183475156	-
chr2	183491035	183491185	2:183491035-183491185	-
chr2	183579815	183580021	2:183579815-183580021	ENSG00000177855
chr2	183595055	183595205	2:183595055-183595205	ENSG00000177855
chr2	183595395	183595545	2:183595395-183595545	ENSG00000177855
chr2	183615101	183615345	2:183615101-183615345	ENSG00000177855
chr2	183635790	183635940	2:183635790-183635940	-
chr2	183637975	183638125	2:183637975-183638125	ENSG00000177855
chr2	183643719	183643945	2:183643719-183643945	-
chr2	183644035	183644205	2:183644035-183644205	ENSG00000177855
chr2	183673975	183674125	2:183673975-183674125	-
chr2	183710756	183710906	2:183710756-183710906	-
chr2	183812275	183812425	2:183812275-183812425	-
chr2	183867312	183867462	2:183867312-183867462	-
chr2	183895555	183895705	2:183895555-183895705	ENSG00000286879,ENSG00000234172
chr2	183898816	183898966	2:183898816-183898966	ENSG00000286879,ENSG00000234172
chr2	183950875	183951025	2:183950875-183951025	-
chr2	183954105	183954255	2:183954105-183954255	-
chr2	183957827	183957977	2:183957827-183957977	-
chr2	183958919	183959069	2:183958919-183959069	-
chr2	183968284	183968434	2:183968284-183968434	-
chr2	183995855	183996005	2:183995855-183996005	ENSG00000286807
chr2	183997235	183997385	2:183997235-183997385	ENSG00000286807
chr2	183997555	183997705	2:183997555-183997705	ENSG00000286807
chr2	184004695	184004845	2:184004695-184004845	ENSG00000286807
chr2	184005055	184005205	2:184005055-184005205	ENSG00000286807
chr2	184007182	184007332	2:184007182-184007332	-
chr2	184030382	184030532	2:184030382-184030532	-
chr2	184031098	184031265	2:184031098-184031265	-
chr2	184031535	184031685	2:184031535-184031685	-
chr2	184031855	184032005	2:184031855-184032005	-
chr2	184033995	184034145	2:184033995-184034145	-
chr2	184053546	184053696	2:184053546-184053696	ENSG00000286980
chr2	184065795	184065945	2:184065795-184065945	-
chr2	184067622	184067785	2:184067622-184067785	-
chr2	184118121	184118271	2:184118121-184118271	ENSG00000286152
chr2	184145120	184145270	2:184145120-184145270	ENSG00000286152,ENSG00000286980
chr2	184154543	184154693	2:184154543-184154693	ENSG00000286152,ENSG00000286980
chr2	184157291	184157441	2:184157291-184157441	ENSG00000286152,ENSG00000286980
chr2	184271565	184271715	2:184271565-184271715	ENSG00000286152,ENSG00000286980
chr2	184271975	184272125	2:184271975-184272125	ENSG00000286152,ENSG00000286980
chr2	184272155	184272305	2:184272155-184272305	ENSG00000286152,ENSG00000286980
chr2	184302655	184302805	2:184302655-184302805	ENSG00000286152,ENSG00000286980
chr2	184314959	184315109	2:184314959-184315109	ENSG00000286980
chr2	184363335	184363485	2:184363335-184363485	ENSG00000266808
chr2	184382365	184382515	2:184382365-184382515	ENSG00000266808
chr2	184392955	184393131	2:184392955-184393131	ENSG00000266808
chr2	184402475	184402625	2:184402475-184402625	ENSG00000266808
chr2	184448156	184448306	2:184448156-184448306	-
chr2	184472575	184472745	2:184472575-184472745	-
chr2	184534254	184534404	2:184534254-184534404	-
chr2	184540755	184540905	2:184540755-184540905	-
chr2	184581475	184581625	2:184581475-184581625	-
chr2	184584855	184585021	2:184584855-184585021	-
chr2	184595536	184595686	2:184595536-184595686	ENSG00000283839,ENSG00000170396
chr2	184596795	184596945	2:184596795-184596945	ENSG00000283839,ENSG00000170396
chr2	184597655	184597845	2:184597655-184597845	ENSG00000283839,ENSG00000170396
chr2	184598435	184598585	2:184598435-184598585	ENSG00000283839,ENSG00000170396
chr2	184599474	184599624	2:184599474-184599624	ENSG00000283839,ENSG00000170396
chr2	184611595	184611745	2:184611595-184611745	ENSG00000283839,ENSG00000170396
chr2	184646235	184646385	2:184646235-184646385	-
chr2	184661255	184661405	2:184661255-184661405	-
chr2	184741504	184741654	2:184741504-184741654	-
chr2	184769095	184769245	2:184769095-184769245	-
chr2	184784858	184785008	2:184784858-184785008	-
chr2	184812512	184812662	2:184812512-184812662	-
chr2	184814575	184814725	2:184814575-184814725	-
chr2	184835215	184835365	2:184835215-184835365	-
chr2	184835428	184835578	2:184835428-184835578	-
chr2	184837040	184837190	2:184837040-184837190	-
chr2	184846135	184846285	2:184846135-184846285	-
chr2	184875223	184875373	2:184875223-184875373	-
chr2	184875995	184876165	2:184875995-184876165	ENSG00000237824
chr2	184906835	184907025	2:184906835-184907025	ENSG00000237824
chr2	184920675	184920825	2:184920675-184920825	ENSG00000237824
chr2	184921772	184921922	2:184921772-184921922	ENSG00000237824
chr2	184922023	184922173	2:184922023-184922173	-
chr2	184944202	184944352	2:184944202-184944352	-
chr2	184945395	184945719	2:184945395-184945719	-
chr2	184956315	184956465	2:184956315-184956465	-
chr2	184977835	184978025	2:184977835-184978025	-
chr2	185066475	185066626	2:185066475-185066626	-
chr2	185108725	185108875	2:185108725-185108875	-
chr2	185145557	185145707	2:185145557-185145707	-
chr2	185196718	185196868	2:185196718-185196868	-
chr2	185207842	185208142	2:185207842-185208142	-
chr2	185208395	185208545	2:185208395-185208545	ENSG00000231646,ENSG00000226410,ENSG00000259915
chr2	185223795	185223945	2:185223795-185223945	-
chr2	185245955	185246105	2:185245955-185246105	-
chr2	185280155	185280305	2:185280155-185280305	-
chr2	185282855	185283005	2:185282855-185283005	-
chr2	185290195	185290365	2:185290195-185290365	-
chr2	185291155	185291325	2:185291155-185291325	ENSG00000231646,ENSG00000287129,ENSG00000226410,ENSG00000259915
chr2	185332335	185332485	2:185332335-185332485	-
chr2	185351443	185351593	2:185351443-185351593	-
chr2	185425030	185425193	2:185425030-185425193	ENSG00000286797
chr2	185425399	185425549	2:185425399-185425549	ENSG00000286797
chr2	185428122	185428272	2:185428122-185428272	ENSG00000286797
chr2	185473715	185473865	2:185473715-185473865	-
chr2	185477735	185477885	2:185477735-185477885	-
chr2	185524746	185524896	2:185524746-185524896	ENSG00000225406
chr2	185540375	185540525	2:185540375-185540525	ENSG00000225406
chr2	185568159	185568309	2:185568159-185568309	ENSG00000225406
chr2	185569459	185569609	2:185569459-185569609	ENSG00000225406
chr2	185618775	185618985	2:185618775-185618985	ENSG00000212581
chr2	185643515	185643665	2:185643515-185643665	ENSG00000212581
chr2	185643748	185643898	2:185643748-185643898	ENSG00000212581
chr2	185671608	185671758	2:185671608-185671758	ENSG00000212581
chr2	185671875	185672045	2:185671875-185672045	ENSG00000212581
chr2	185700995	185701145	2:185700995-185701145	ENSG00000231646,ENSG00000212581
chr2	185738271	185738571	2:185738271-185738571	ENSG00000226747,ENSG00000188738
chr2	185738955	185739125	2:185738955-185739125	ENSG00000231646,ENSG00000212581,ENSG00000226747,ENSG00000188738,ENSG00000287129,ENSG00000226410,ENSG00000259915
chr2	185740375	185740525	2:185740375-185740525	ENSG00000226747,ENSG00000188738
chr2	185829075	185829225	2:185829075-185829225	ENSG00000231646
chr2	185863064	185863214	2:185863064-185863214	ENSG00000231646
chr2	185892535	185892685	2:185892535-185892685	-
chr2	185893439	185893589	2:185893439-185893589	ENSG00000224019
chr2	185932544	185932694	2:185932544-185932694	ENSG00000287129,ENSG00000224019
chr2	185937735	185937885	2:185937735-185937885	ENSG00000287129,ENSG00000224019
chr2	185970433	185970583	2:185970433-185970583	ENSG00000287129,ENSG00000224019
chr2	185979947	185980097	2:185979947-185980097	ENSG00000287129,ENSG00000224019
chr2	185996405	185996555	2:185996405-185996555	ENSG00000287129,ENSG00000224019
chr2	186059235	186059385	2:186059235-186059385	ENSG00000287129,ENSG00000224019,ENSG00000237877,ENSG00000226410,ENSG00000259915
chr2	186061815	186061965	2:186061815-186061965	ENSG00000237877,ENSG00000226410
chr2	186068595	186068765	2:186068595-186068765	ENSG00000231646,ENSG00000287129,ENSG00000224019,ENSG00000237877,ENSG00000226410,ENSG00000259915,ENSG00000227692
chr2	186101691	186101841	2:186101691-186101841	ENSG00000237877,ENSG00000226410
chr2	186126287	186126437	2:186126287-186126437	ENSG00000226410
chr2	186256675	186256825	2:186256675-186256825	ENSG00000226410,ENSG00000232568,ENSG00000259915,ENSG00000227692
chr2	186257275	186257465	2:186257275-186257465	ENSG00000232568
chr2	186294615	186294794	2:186294615-186294794	ENSG00000259915,ENSG00000227692
chr2	186379175	186379405	2:186379175-186379405	ENSG00000259915,ENSG00000227692
chr2	186460575	186460725	2:186460575-186460725	ENSG00000227692
chr2	186485274	186485424	2:186485274-186485424	-
chr2	186485497	186485647	2:186485497-186485647	-
chr2	186486115	186486265	2:186486115-186486265	ENSG00000226410,ENSG00000259915,ENSG00000227692,ENSG00000065548,ENSG00000224323
chr2	186486495	186486645	2:186486495-186486645	ENSG00000259915,ENSG00000227692,ENSG00000065548,ENSG00000224323
chr2	186487025	186487325	2:186487025-186487325	-
chr2	186487455	186487605	2:186487455-186487605	ENSG00000065548,ENSG00000224323
chr2	186504215	186504365	2:186504215-186504365	ENSG00000065548
chr2	186531112	186531262	2:186531112-186531262	-
chr2	186531515	186531691	2:186531515-186531691	-
chr2	186544455	186544625	2:186544455-186544625	-
chr2	186569891	186570041	2:186569891-186570041	-
chr2	186570117	186570267	2:186570117-186570267	-
chr2	186575415	186575585	2:186575415-186575585	-
chr2	186589175	186589325	2:186589175-186589325	ENSG00000138448
chr2	186589915	186590085	2:186589915-186590085	ENSG00000259915,ENSG00000227692,ENSG00000138448
chr2	186590895	186591065	2:186590895-186591065	ENSG00000138448
chr2	186595275	186595425	2:186595275-186595425	ENSG00000138448
chr2	186605179	186605329	2:186605179-186605329	ENSG00000138448
chr2	186607828	186608128	2:186607828-186608128	ENSG00000138448
chr2	186617815	186618037	2:186617815-186618037	-
chr2	186641835	186641985	2:186641835-186641985	-
chr2	186693955	186694125	2:186693955-186694125	ENSG00000227227,ENSG00000144369
chr2	186694415	186694605	2:186694415-186694605	ENSG00000227227,ENSG00000144369
chr2	186717535	186717685	2:186717535-186717685	-
chr2	186749361	186749511	2:186749361-186749511	-
chr2	186749615	186749765	2:186749615-186749765	-
chr2	186752075	186752225	2:186752075-186752225	-
chr2	186781035	186781185	2:186781035-186781185	-
chr2	186829735	186829885	2:186829735-186829885	-
chr2	186849075	186849245	2:186849075-186849245	ENSG00000163012
chr2	186849615	186849765	2:186849615-186849765	ENSG00000163012
chr2	186862975	186863125	2:186862975-186863125	-
chr2	186884791	186884945	2:186884791-186884945	-
chr2	186887295	186887465	2:186887295-186887465	-
chr2	186903283	186903433	2:186903283-186903433	-
chr2	186934552	186934702	2:186934552-186934702	-
chr2	186968147	186968297	2:186968147-186968297	-
chr2	186968395	186968545	2:186968395-186968545	ENSG00000226553,ENSG00000224063
chr2	186991934	186992084	2:186991934-186992084	ENSG00000226553,ENSG00000224063
chr2	186992655	186992825	2:186992655-186992825	ENSG00000226553,ENSG00000224063
chr2	187009931	187010081	2:187009931-187010081	ENSG00000226553,ENSG00000224063
chr2	187013263	187013413	2:187013263-187013413	ENSG00000226553,ENSG00000224063
chr2	187055576	187055726	2:187055576-187055726	-
chr2	187098307	187098457	2:187098307-187098457	-
chr2	187117635	187117785	2:187117635-187117785	ENSG00000222845
chr2	187138335	187138505	2:187138335-187138505	ENSG00000222845,ENSG00000199626
chr2	187155594	187155744	2:187155594-187155744	-
chr2	187169975	187170125	2:187169975-187170125	ENSG00000199626
chr2	187208526	187208676	2:187208526-187208676	-
chr2	187229080	187229230	2:187229080-187229230	ENSG00000199626
chr2	187255982	187256132	2:187255982-187256132	ENSG00000199626
chr2	187264326	187264519	2:187264326-187264519	ENSG00000199626
chr2	187299275	187299445	2:187299275-187299445	ENSG00000199626
chr2	187302238	187302436	2:187302238-187302436	ENSG00000199626
chr2	187302775	187302925	2:187302775-187302925	ENSG00000199626
chr2	187314025	187314175	2:187314025-187314175	ENSG00000199626
chr2	187379976	187380126	2:187379976-187380126	ENSG00000231739
chr2	187405732	187405882	2:187405732-187405882	ENSG00000231739
chr2	187430077	187430227	2:187430077-187430227	ENSG00000231739
chr2	187441451	187441601	2:187441451-187441601	ENSG00000064989
chr2	187447378	187447528	2:187447378-187447528	ENSG00000064989
chr2	187447611	187447761	2:187447611-187447761	ENSG00000064989
chr2	187448255	187448425	2:187448255-187448425	ENSG00000064989,ENSG00000231739
chr2	187453175	187453325	2:187453175-187453325	ENSG00000064989
chr2	187461855	187462005	2:187461855-187462005	ENSG00000231739
chr2	187462155	187462305	2:187462155-187462305	-
chr2	187483655	187483805	2:187483655-187483805	-
chr2	187497995	187498145	2:187497995-187498145	ENSG00000003436
chr2	187500075	187500225	2:187500075-187500225	ENSG00000224063,ENSG00000003436
chr2	187500955	187501105	2:187500955-187501105	ENSG00000003436
chr2	187510933	187511083	2:187510933-187511083	ENSG00000003436
chr2	187554355	187554525	2:187554355-187554525	ENSG00000224063,ENSG00000003436
chr2	187577047	187577197	2:187577047-187577197	-
chr2	187577452	187577605	2:187577452-187577605	ENSG00000003436
chr2	187580775	187580925	2:187580775-187580925	ENSG00000003436
chr2	187581535	187581685	2:187581535-187581685	ENSG00000003436
chr2	187602850	187603000	2:187602850-187603000	-
chr2	187617264	187617414	2:187617264-187617414	-
chr2	187659015	187659165	2:187659015-187659165	-
chr2	187682179	187682329	2:187682179-187682329	-
chr2	187710995	187711145	2:187710995-187711145	-
chr2	187749095	187749245	2:187749095-187749245	-
chr2	187839018	187839168	2:187839018-187839168	ENSG00000235616
chr2	187843355	187843505	2:187843355-187843505	ENSG00000235616
chr2	187864429	187864603	2:187864429-187864603	-
chr2	187865459	187865609	2:187865459-187865609	-
chr2	187877513	187877665	2:187877513-187877665	-
chr2	187989395	187989545	2:187989395-187989545	-
chr2	187990335	187990505	2:187990335-187990505	ENSG00000213115
chr2	187993575	187993731	2:187993575-187993731	-
chr2	187993805	187993955	2:187993805-187993955	-
chr2	187994575	187994745	2:187994575-187994745	-
chr2	187995035	187995335	2:187995035-187995335	ENSG00000235616,ENSG00000213115
chr2	188028835	188028985	2:188028835-188028985	-
chr2	188032456	188032606	2:188032456-188032606	-
chr2	188090893	188091043	2:188090893-188091043	-
chr2	188091335	188091485	2:188091335-188091485	-
chr2	188095233	188095383	2:188095233-188095383	-
chr2	188119591	188119745	2:188119591-188119745	ENSG00000213115
chr2	188123071	188123221	2:188123071-188123221	-
chr2	188130415	188130565	2:188130415-188130565	-
chr2	188132458	188132608	2:188132458-188132608	-
chr2	188146500	188146650	2:188146500-188146650	-
chr2	188149919	188150069	2:188149919-188150069	-
chr2	188170509	188170659	2:188170509-188170659	ENSG00000213115
chr2	188181619	188181769	2:188181619-188181769	ENSG00000213115
chr2	188201793	188201985	2:188201793-188201985	ENSG00000213115
chr2	188274433	188274583	2:188274433-188274583	ENSG00000213115,ENSG00000200650
chr2	188278745	188278895	2:188278745-188278895	ENSG00000200650
chr2	188285835	188285985	2:188285835-188285985	ENSG00000231689,ENSG00000200650,ENSG00000144366
chr2	188290801	188290951	2:188290801-188290951	ENSG00000231689,ENSG00000144366,ENSG00000207951
chr2	188291275	188291445	2:188291275-188291445	ENSG00000231689,ENSG00000144366,ENSG00000207951
chr2	188291835	188291985	2:188291835-188291985	ENSG00000231689,ENSG00000213115,ENSG00000200650,ENSG00000144366,ENSG00000207951
chr2	188292255	188292445	2:188292255-188292445	ENSG00000231689,ENSG00000144366,ENSG00000207951
chr2	188292675	188292845	2:188292675-188292845	ENSG00000231689,ENSG00000213115,ENSG00000200650,ENSG00000144366,ENSG00000207951
chr2	188293715	188293885	2:188293715-188293885	ENSG00000231689,ENSG00000144366,ENSG00000207951
chr2	188293995	188294146	2:188293995-188294146	ENSG00000231689,ENSG00000144366,ENSG00000207951
chr2	188322782	188322932	2:188322782-188322932	-
chr2	188326835	188326985	2:188326835-188326985	-
chr2	188333835	188333985	2:188333835-188333985	ENSG00000213115
chr2	188360575	188360725	2:188360575-188360725	-
chr2	188369475	188369645	2:188369475-188369645	ENSG00000213115
chr2	188370217	188370367	2:188370217-188370367	-
chr2	188394795	188394985	2:188394795-188394985	-
chr2	188395075	188395234	2:188395075-188395234	-
chr2	188395355	188395505	2:188395355-188395505	-
chr2	188396015	188396165	2:188396015-188396165	-
chr2	188422855	188423005	2:188422855-188423005	-
chr2	188441455	188441605	2:188441455-188441605	-
chr2	188466042	188466192	2:188466042-188466192	-
chr2	188476157	188476307	2:188476157-188476307	-
chr2	188478835	188478985	2:188478835-188478985	-
chr2	188506955	188507105	2:188506955-188507105	-
chr2	188511479	188511629	2:188511479-188511629	-
chr2	188512575	188512725	2:188512575-188512725	-
chr2	188517755	188517925	2:188517755-188517925	ENSG00000144366
chr2	188524635	188524785	2:188524635-188524785	ENSG00000144366
chr2	188527235	188527385	2:188527235-188527385	ENSG00000144366,ENSG00000174325
chr2	188580867	188581017	2:188580867-188581017	-
chr2	188601602	188601752	2:188601602-188601752	-
chr2	188624064	188624239	2:188624064-188624239	-
chr2	188629975	188630125	2:188629975-188630125	-
chr2	188668135	188668285	2:188668135-188668285	-
chr2	188674651	188674801	2:188674651-188674801	-
chr2	188693860	188694010	2:188693860-188694010	-
chr2	188765635	188765785	2:188765635-188765785	ENSG00000174325
chr2	188813995	188814145	2:188813995-188814145	ENSG00000174325
chr2	188844028	188844178	2:188844028-188844178	ENSG00000223523,ENSG00000174325
chr2	188869735	188869885	2:188869735-188869885	ENSG00000223523,ENSG00000174325
chr2	188974355	188974505	2:188974355-188974505	ENSG00000168542,ENSG00000221502,ENSG00000283238
chr2	188975821	188975971	2:188975821-188975971	ENSG00000168542,ENSG00000221502,ENSG00000283238
chr2	188978335	188978505	2:188978335-188978505	ENSG00000168542,ENSG00000221502,ENSG00000283238,ENSG00000284180
chr2	188978795	188978945	2:188978795-188978945	ENSG00000168542,ENSG00000221502,ENSG00000283238
chr2	188979455	188979605	2:188979455-188979605	ENSG00000168542,ENSG00000221502,ENSG00000283238
chr2	188983529	188983685	2:188983529-188983685	ENSG00000168542,ENSG00000221502,ENSG00000283238,ENSG00000284180
chr2	188986963	188987113	2:188986963-188987113	ENSG00000168542,ENSG00000284180
chr2	189002230	189002380	2:189002230-189002380	ENSG00000168542,ENSG00000284180
chr2	189014773	189014923	2:189014773-189014923	ENSG00000168542,ENSG00000284180
chr2	189015017	189015167	2:189015017-189015167	ENSG00000284180
chr2	189093064	189093214	2:189093064-189093214	ENSG00000228073
chr2	189094435	189094585	2:189094435-189094585	ENSG00000228073,ENSG00000264725
chr2	189094695	189094865	2:189094695-189094865	ENSG00000228073
chr2	189096915	189097085	2:189096915-189097085	ENSG00000228073
chr2	189097156	189097325	2:189097156-189097325	ENSG00000228073
chr2	189143255	189143405	2:189143255-189143405	ENSG00000264725
chr2	189163701	189163851	2:189163701-189163851	-
chr2	189164015	189164165	2:189164015-189164165	ENSG00000264725
chr2	189164835	189164985	2:189164835-189164985	ENSG00000264725
chr2	189172055	189172225	2:189172055-189172225	ENSG00000204262,ENSG00000264725
chr2	189172529	189172679	2:189172529-189172679	ENSG00000204262
chr2	189178113	189178263	2:189178113-189178263	ENSG00000204262
chr2	189178755	189178925	2:189178755-189178925	ENSG00000204262
chr2	189179073	189179225	2:189179073-189179225	ENSG00000204262
chr2	189179675	189179825	2:189179675-189179825	ENSG00000204262,ENSG00000264725
chr2	189192855	189193005	2:189192855-189193005	-
chr2	189211915	189212076	2:189211915-189212076	-
chr2	189212155	189212305	2:189212155-189212305	-
chr2	189217635	189217785	2:189217635-189217785	-
chr2	189222595	189222745	2:189222595-189222745	ENSG00000204262
chr2	189254475	189254705	2:189254475-189254705	-
chr2	189284788	189284938	2:189284788-189284938	-
chr2	189286435	189286605	2:189286435-189286605	ENSG00000264725,ENSG00000213601
chr2	189288015	189288165	2:189288015-189288165	ENSG00000264725,ENSG00000213601
chr2	189309414	189309564	2:189309414-189309564	ENSG00000213601
chr2	189347556	189347765	2:189347556-189347765	-
chr2	189379386	189379536	2:189379386-189379536	-
chr2	189411955	189412105	2:189411955-189412105	-
chr2	189412475	189412645	2:189412475-189412645	-
chr2	189441035	189441185	2:189441035-189441185	ENSG00000115368,ENSG00000233996,ENSG00000287418
chr2	189441355	189441505	2:189441355-189441505	ENSG00000115368,ENSG00000287418
chr2	189465815	189465965	2:189465815-189465965	-
chr2	189466154	189466304	2:189466154-189466304	-
chr2	189466795	189466945	2:189466795-189466945	ENSG00000115368,ENSG00000233996
chr2	189485190	189485365	2:189485190-189485365	ENSG00000233996
chr2	189506715	189506885	2:189506715-189506885	ENSG00000233996,ENSG00000287418
chr2	189519735	189519925	2:189519735-189519925	ENSG00000287418
chr2	189527903	189528053	2:189527903-189528053	ENSG00000287418
chr2	189556035	189556185	2:189556035-189556185	ENSG00000287418
chr2	189577175	189577365	2:189577175-189577365	ENSG00000287418,ENSG00000138449
chr2	189580355	189580525	2:189580355-189580525	ENSG00000138449
chr2	189580775	189580945	2:189580775-189580945	ENSG00000233996,ENSG00000287418,ENSG00000138449,ENSG00000276828
chr2	189581335	189581568	2:189581335-189581568	ENSG00000138449
chr2	189584515	189584671	2:189584515-189584671	ENSG00000138449
chr2	189602375	189602525	2:189602375-189602525	ENSG00000233996,ENSG00000287418,ENSG00000138449,ENSG00000276828
chr2	189613175	189613345	2:189613175-189613345	ENSG00000287418,ENSG00000276828
chr2	189613735	189613885	2:189613735-189613885	ENSG00000287418,ENSG00000276828
chr2	189614155	189614321	2:189614155-189614321	ENSG00000276828
chr2	189629292	189629442	2:189629292-189629442	ENSG00000276828
chr2	189657995	189658165	2:189657995-189658165	ENSG00000138381,ENSG00000286053,ENSG00000286165
chr2	189661275	189661445	2:189661275-189661445	ENSG00000287418,ENSG00000276828,ENSG00000138381,ENSG00000286053,ENSG00000286165,ENSG00000151687,ENSG00000128694,ENSG00000253559,ENSG00000273240,ENSG00000223824,ENSG00000138379
chr2	189662121	189662271	2:189662121-189662271	ENSG00000138381,ENSG00000286053,ENSG00000286165
chr2	189674455	189674605	2:189674455-189674605	ENSG00000138381,ENSG00000286053,ENSG00000286165,ENSG00000151687
chr2	189698375	189698541	2:189698375-189698541	ENSG00000151687
chr2	189698623	189698773	2:189698623-189698773	ENSG00000151687
chr2	189751215	189751365	2:189751215-189751365	ENSG00000128694,ENSG00000253559,ENSG00000273240
chr2	189762695	189762845	2:189762695-189762845	ENSG00000128694,ENSG00000253559,ENSG00000273240,ENSG00000128699,ENSG00000064933
chr2	189763135	189763285	2:189763135-189763285	ENSG00000128694,ENSG00000253559,ENSG00000273240
chr2	189771035	189771185	2:189771035-189771185	ENSG00000128699
chr2	189783495	189783665	2:189783495-189783665	ENSG00000128699,ENSG00000064933
chr2	189783995	189784145	2:189783995-189784145	ENSG00000128694,ENSG00000253559,ENSG00000273240,ENSG00000128699,ENSG00000064933
chr2	189784335	189784485	2:189784335-189784485	ENSG00000128694,ENSG00000253559,ENSG00000273240,ENSG00000128699,ENSG00000064933
chr2	189798835	189798985	2:189798835-189798985	-
chr2	189826195	189826345	2:189826195-189826345	-
chr2	189830635	189830785	2:189830635-189830785	ENSG00000223824,ENSG00000204253,ENSG00000213110
chr2	189900935	189901085	2:189900935-189901085	ENSG00000223824,ENSG00000204253,ENSG00000213110
chr2	189954436	189954586	2:189954436-189954586	ENSG00000223824,ENSG00000204253,ENSG00000213110
chr2	190021515	190021665	2:190021515-190021665	ENSG00000204253,ENSG00000213110
chr2	190021912	190022062	2:190021912-190022062	-
chr2	190023995	190024145	2:190023995-190024145	ENSG00000223824,ENSG00000204253,ENSG00000213110,ENSG00000138379
chr2	190031637	190031805	2:190031637-190031805	ENSG00000223824,ENSG00000204253,ENSG00000213110,ENSG00000138379
chr2	190032415	190032565	2:190032415-190032565	-
chr2	190050155	190050305	2:190050155-190050305	ENSG00000138379
chr2	190070435	190070585	2:190070435-190070585	ENSG00000223824,ENSG00000204253,ENSG00000213110,ENSG00000138379
chr2	190084807	190084957	2:190084807-190084957	ENSG00000187699
chr2	190088975	190089145	2:190088975-190089145	ENSG00000187699,ENSG00000138379
chr2	190090695	190090885	2:190090695-190090885	ENSG00000187699
chr2	190092366	190092516	2:190092366-190092516	ENSG00000187699
chr2	190094013	190094163	2:190094013-190094163	ENSG00000187699
chr2	190119266	190119445	2:190119266-190119445	-
chr2	190122115	190122265	2:190122115-190122265	-
chr2	190154835	190154985	2:190154835-190154985	ENSG00000187699
chr2	190177375	190177585	2:190177375-190177585	ENSG00000187699
chr2	190180255	190180445	2:190180255-190180445	ENSG00000187699
chr2	190180815	190181005	2:190180815-190181005	ENSG00000187699
chr2	190199655	190199825	2:190199655-190199825	-
chr2	190199975	190200175	2:190199975-190200175	ENSG00000198130
chr2	190213535	190213685	2:190213535-190213685	ENSG00000198130
chr2	190214935	190215085	2:190214935-190215085	ENSG00000198130
chr2	190215755	190215907	2:190215755-190215907	ENSG00000198130
chr2	190216990	190217165	2:190216990-190217165	ENSG00000198130
chr2	190261888	190262038	2:190261888-190262038	-
chr2	190277335	190277505	2:190277335-190277505	ENSG00000198130
chr2	190282268	190282418	2:190282268-190282418	ENSG00000198130
chr2	190314847	190315005	2:190314847-190315005	ENSG00000198130
chr2	190319255	190319425	2:190319255-190319425	ENSG00000198130
chr2	190319775	190319965	2:190319775-190319965	ENSG00000223824,ENSG00000204253,ENSG00000213110,ENSG00000138379,ENSG00000198130,ENSG00000151689,ENSG00000272979
chr2	190343495	190343645	2:190343495-190343645	ENSG00000151689
chr2	190344055	190344205	2:190344055-190344205	ENSG00000198130,ENSG00000151689
chr2	190352955	190353125	2:190352955-190353125	ENSG00000151689
chr2	190360015	190360165	2:190360015-190360165	ENSG00000151689
chr2	190372475	190372625	2:190372475-190372625	ENSG00000151689
chr2	190379755	190379905	2:190379755-190379905	-
chr2	190381228	190381378	2:190381228-190381378	-
chr2	190382975	190383145	2:190382975-190383145	-
chr2	190408095	190408265	2:190408095-190408265	ENSG00000151690,ENSG00000272979
chr2	190408615	190408805	2:190408615-190408805	ENSG00000151690
chr2	190418753	190418903	2:190418753-190418903	-
chr2	190441583	190441733	2:190441583-190441733	ENSG00000151690,ENSG00000272979
chr2	190469295	190469465	2:190469295-190469465	ENSG00000151690,ENSG00000272979
chr2	190469895	190470045	2:190469895-190470045	ENSG00000151690,ENSG00000272979
chr2	190478185	190478335	2:190478185-190478335	ENSG00000272979
chr2	190481475	190481625	2:190481475-190481625	ENSG00000151690,ENSG00000272979
chr2	190511215	190511365	2:190511215-190511365	-
chr2	190530275	190530425	2:190530275-190530425	ENSG00000189362,ENSG00000233654
chr2	190532398	190532548	2:190532398-190532548	ENSG00000189362,ENSG00000233654
chr2	190534515	190534665	2:190534515-190534665	ENSG00000189362,ENSG00000233654,ENSG00000251935
chr2	190540166	190540316	2:190540166-190540316	ENSG00000251935
chr2	190576661	190576825	2:190576661-190576825	ENSG00000251935
chr2	190577008	190577158	2:190577008-190577158	ENSG00000251935
chr2	190578315	190578485	2:190578315-190578485	ENSG00000251935
chr2	190583856	190584006	2:190583856-190584006	-
chr2	190597151	190597301	2:190597151-190597301	-
chr2	190605755	190605925	2:190605755-190605925	ENSG00000251935
chr2	190606275	190606425	2:190606275-190606425	-
chr2	190607015	190607185	2:190607015-190607185	ENSG00000272979,ENSG00000251935
chr2	190616015	190616165	2:190616015-190616165	ENSG00000251935
chr2	190627915	190628065	2:190627915-190628065	-
chr2	190637295	190637458	2:190637295-190637458	-
chr2	190644609	190644770	2:190644609-190644770	ENSG00000284052,ENSG00000138386
chr2	190646135	190646285	2:190646135-190646285	ENSG00000284052,ENSG00000138386
chr2	190648235	190648405	2:190648235-190648405	ENSG00000284052,ENSG00000138386
chr2	190648675	190648865	2:190648675-190648865	ENSG00000284052,ENSG00000138386
chr2	190648915	190649085	2:190648915-190649085	ENSG00000284052,ENSG00000138386
chr2	190649235	190649405	2:190649235-190649405	ENSG00000284052,ENSG00000138386
chr2	190649819	190649985	2:190649819-190649985	ENSG00000284052,ENSG00000138386
chr2	190650102	190650252	2:190650102-190650252	ENSG00000138386
chr2	190675995	190676145	2:190675995-190676145	-
chr2	190677668	190677818	2:190677668-190677818	-
chr2	190678455	190678613	2:190678455-190678613	-
chr2	190680395	190680545	2:190680395-190680545	-
chr2	190682315	190682465	2:190682315-190682465	-
chr2	190695955	190696105	2:190695955-190696105	ENSG00000228509
chr2	190697170	190697320	2:190697170-190697320	ENSG00000228509
chr2	190698995	190699165	2:190698995-190699165	ENSG00000228509
chr2	190699448	190699598	2:190699448-190699598	ENSG00000228509
chr2	190718895	190719065	2:190718895-190719065	-
chr2	190720444	190720665	2:190720444-190720665	-
chr2	190747115	190747305	2:190747115-190747305	ENSG00000228509
chr2	190755938	190756238	2:190755938-190756238	ENSG00000228509
chr2	190767968	190768150	2:190767968-190768150	ENSG00000228509
chr2	190781755	190781905	2:190781755-190781905	-
chr2	190786460	190786610	2:190786460-190786610	-
chr2	190790595	190790745	2:190790595-190790745	-
chr2	190820055	190820205	2:190820055-190820205	-
chr2	190840678	190840828	2:190840678-190840828	ENSG00000228509
chr2	190850635	190850805	2:190850635-190850805	ENSG00000228509
chr2	190864135	190864285	2:190864135-190864285	-
chr2	190880675	190880825	2:190880675-190880825	ENSG00000235852,ENSG00000115419,ENSG00000115415
chr2	190881775	190881965	2:190881775-190881965	ENSG00000235852,ENSG00000115419
chr2	190883303	190883453	2:190883303-190883453	ENSG00000235852,ENSG00000115419
chr2	190891899	190892049	2:190891899-190892049	-
chr2	190895875	190896025	2:190895875-190896025	ENSG00000115419
chr2	190896615	190896765	2:190896615-190896765	ENSG00000115419
chr2	190896955	190897105	2:190896955-190897105	ENSG00000115419
chr2	190898436	190898586	2:190898436-190898586	ENSG00000115419
chr2	190922495	190922645	2:190922495-190922645	ENSG00000115419
chr2	190947775	190947925	2:190947775-190947925	-
chr2	190974715	190974925	2:190974715-190974925	-
chr2	190975075	190975225	2:190975075-190975225	ENSG00000115415
chr2	190980035	190980185	2:190980035-190980185	ENSG00000115415,ENSG00000229023
chr2	190996455	190996605	2:190996455-190996605	ENSG00000115415,ENSG00000229023
chr2	190997655	190997805	2:190997655-190997805	ENSG00000229023
chr2	191014195	191014345	2:191014195-191014345	ENSG00000115415,ENSG00000229023,ENSG00000230686,ENSG00000231858
chr2	191020335	191020505	2:191020335-191020505	ENSG00000115415,ENSG00000230686,ENSG00000231858,ENSG00000138378,ENSG00000207402
chr2	191030655	191030825	2:191030655-191030825	ENSG00000231858,ENSG00000138378
chr2	191032655	191032805	2:191032655-191032805	ENSG00000231858,ENSG00000138378
chr2	191041875	191042025	2:191041875-191042025	ENSG00000138378,ENSG00000288064
chr2	191050175	191050325	2:191050175-191050325	ENSG00000288064,ENSG00000207402,ENSG00000280083
chr2	191051391	191051541	2:191051391-191051541	ENSG00000288064
chr2	191052230	191052405	2:191052230-191052405	ENSG00000138378,ENSG00000288064,ENSG00000207402,ENSG00000280083
chr2	191075415	191075565	2:191075415-191075565	ENSG00000207402
chr2	191150295	191150445	2:191150295-191150445	ENSG00000138378,ENSG00000280083
chr2	191150935	191151085	2:191150935-191151085	ENSG00000138378,ENSG00000207402,ENSG00000280083
chr2	191152955	191153105	2:191152955-191153105	ENSG00000138378,ENSG00000207402,ENSG00000280083
chr2	191155743	191155905	2:191155743-191155905	ENSG00000138378,ENSG00000280083
chr2	191165235	191165385	2:191165235-191165385	ENSG00000207402,ENSG00000280083,ENSG00000230611
chr2	191166155	191166305	2:191166155-191166305	ENSG00000138378,ENSG00000207402,ENSG00000280083,ENSG00000230611
chr2	191166548	191166698	2:191166548-191166698	ENSG00000230611
chr2	191171697	191171885	2:191171697-191171885	ENSG00000230611
chr2	191190501	191190651	2:191190501-191190651	-
chr2	191206815	191207065	2:191206815-191207065	-
chr2	191217655	191217805	2:191217655-191217805	-
chr2	191218435	191218605	2:191218435-191218605	ENSG00000207402,ENSG00000280083,ENSG00000230611,ENSG00000252130
chr2	191245215	191245385	2:191245215-191245385	ENSG00000207402,ENSG00000227542,ENSG00000128641,ENSG00000252130
chr2	191245615	191245765	2:191245615-191245765	ENSG00000227542,ENSG00000128641
chr2	191246155	191246325	2:191246155-191246325	ENSG00000227542,ENSG00000128641
chr2	191246808	191246958	2:191246808-191246958	ENSG00000227542,ENSG00000128641
chr2	191247428	191247578	2:191247428-191247578	ENSG00000227542,ENSG00000128641
chr2	191247816	191247966	2:191247816-191247966	ENSG00000227542,ENSG00000128641
chr2	191251215	191251365	2:191251215-191251365	ENSG00000227542,ENSG00000128641
chr2	191252775	191252945	2:191252775-191252945	ENSG00000227542,ENSG00000128641
chr2	191274425	191274575	2:191274425-191274575	-
chr2	191280389	191280563	2:191280389-191280563	-
chr2	191302015	191302245	2:191302015-191302245	-
chr2	191302574	191302725	2:191302574-191302725	-
chr2	191318895	191319045	2:191318895-191319045	ENSG00000252130
chr2	191320935	191321085	2:191320935-191321085	-
chr2	191358683	191358833	2:191358683-191358833	-
chr2	191377375	191377525	2:191377375-191377525	ENSG00000128641,ENSG00000252130
chr2	191382935	191383105	2:191382935-191383105	ENSG00000128641,ENSG00000252130
chr2	191401355	191401505	2:191401355-191401505	-
chr2	191435895	191436045	2:191435895-191436045	-
chr2	191441795	191441985	2:191441795-191441985	-
chr2	191478873	191479023	2:191478873-191479023	-
chr2	191479455	191479645	2:191479455-191479645	-
chr2	191500335	191500525	2:191500335-191500525	-
chr2	191500655	191500805	2:191500655-191500805	-
chr2	191501675	191501825	2:191501675-191501825	-
chr2	191521715	191521865	2:191521715-191521865	-
chr2	191538535	191538835	2:191538535-191538835	-
chr2	191539188	191539345	2:191539188-191539345	-
chr2	191540793	191540985	2:191540793-191540985	-
chr2	191550500	191550650	2:191550500-191550650	-
chr2	191555195	191555345	2:191555195-191555345	ENSG00000288582
chr2	191566375	191566525	2:191566375-191566525	ENSG00000274845,ENSG00000288582
chr2	191571182	191571332	2:191571182-191571332	-
chr2	191631868	191632018	2:191631868-191632018	-
chr2	191643563	191643725	2:191643563-191643725	-
chr2	191677395	191677545	2:191677395-191677545	ENSG00000173559,ENSG00000274845
chr2	191677935	191678105	2:191677935-191678105	ENSG00000173559,ENSG00000274845,ENSG00000288582
chr2	191678695	191678865	2:191678695-191678865	ENSG00000173559,ENSG00000274845
chr2	191679055	191679225	2:191679055-191679225	ENSG00000173559,ENSG00000274845
chr2	191691055	191691205	2:191691055-191691205	ENSG00000274845,ENSG00000288582
chr2	191693275	191693425	2:191693275-191693425	-
chr2	191759015	191759185	2:191759015-191759185	ENSG00000288582
chr2	191788215	191788365	2:191788215-191788365	ENSG00000225884
chr2	191788435	191788585	2:191788435-191788585	ENSG00000225884
chr2	191792275	191792425	2:191792275-191792425	ENSG00000225884
chr2	191796988	191797138	2:191796988-191797138	ENSG00000225884
chr2	191811950	191812100	2:191811950-191812100	-
chr2	191812255	191812405	2:191812255-191812405	ENSG00000288582,ENSG00000213946
chr2	191818935	191819085	2:191818935-191819085	-
chr2	191830018	191830318	2:191830018-191830318	-
chr2	191836935	191837085	2:191836935-191837085	ENSG00000168497
chr2	191840195	191840362	2:191840195-191840362	ENSG00000168497,ENSG00000233766
chr2	191845475	191845625	2:191845475-191845625	ENSG00000168497,ENSG00000233766
chr2	191846608	191846758	2:191846608-191846758	ENSG00000168497,ENSG00000233766
chr2	191847035	191847185	2:191847035-191847185	ENSG00000168497,ENSG00000233766,ENSG00000213946
chr2	191847295	191847445	2:191847295-191847445	ENSG00000168497,ENSG00000233766
chr2	191847835	191847985	2:191847835-191847985	ENSG00000168497,ENSG00000233766
chr2	191854475	191854625	2:191854475-191854625	ENSG00000168497,ENSG00000233766,ENSG00000213946
chr2	191855053	191855203	2:191855053-191855203	ENSG00000213946
chr2	191867155	191867317	2:191867155-191867317	ENSG00000213946
chr2	191869381	191869545	2:191869381-191869545	ENSG00000213946
chr2	191905474	191905624	2:191905474-191905624	ENSG00000213946
chr2	191912899	191913049	2:191912899-191913049	-
chr2	191917735	191917945	2:191917735-191917945	ENSG00000233766,ENSG00000213946
chr2	191935327	191935485	2:191935327-191935485	-
chr2	191942295	191942445	2:191942295-191942445	-
chr2	191942555	191942705	2:191942555-191942705	ENSG00000213946
chr2	191959355	191959505	2:191959355-191959505	ENSG00000213946
chr2	191983625	191983775	2:191983625-191983775	-
chr2	191985855	191986025	2:191985855-191986025	-
chr2	192005315	192005465	2:192005315-192005465	-
chr2	192007975	192008125	2:192007975-192008125	-
chr2	192026179	192026329	2:192026179-192026329	ENSG00000233766
chr2	192029184	192029334	2:192029184-192029334	ENSG00000233766
chr2	192050944	192051094	2:192050944-192051094	-
chr2	192051662	192051812	2:192051662-192051812	-
chr2	192072926	192073085	2:192072926-192073085	-
chr2	192091035	192091185	2:192091035-192091185	-
chr2	192148666	192148816	2:192148666-192148816	-
chr2	192149115	192149267	2:192149115-192149267	-
chr2	192162535	192162685	2:192162535-192162685	ENSG00000288582,ENSG00000213946
chr2	192190595	192190745	2:192190595-192190745	ENSG00000144339
chr2	192193475	192193625	2:192193475-192193625	ENSG00000144339
chr2	192194495	192194665	2:192194495-192194665	ENSG00000144339
chr2	192194915	192195065	2:192194915-192195065	ENSG00000144339
chr2	192195335	192195485	2:192195335-192195485	ENSG00000144339
chr2	192195975	192196142	2:192195975-192196142	ENSG00000144339
chr2	192196776	192196926	2:192196776-192196926	ENSG00000144339
chr2	192223660	192223810	2:192223660-192223810	-
chr2	192230991	192231141	2:192230991-192231141	-
chr2	192279935	192280085	2:192279935-192280085	-
chr2	192286215	192286385	2:192286215-192286385	-
chr2	192288435	192288605	2:192288435-192288605	ENSG00000288582
chr2	192290535	192290835	2:192290535-192290835	-
chr2	192290955	192291105	2:192290955-192291105	-
chr2	192299733	192299883	2:192299733-192299883	-
chr2	192328494	192328644	2:192328494-192328644	-
chr2	192371115	192371265	2:192371115-192371265	-
chr2	192379849	192379999	2:192379849-192379999	-
chr2	192408895	192409045	2:192408895-192409045	-
chr2	192411955	192412105	2:192411955-192412105	-
chr2	192448503	192448653	2:192448503-192448653	-
chr2	192449495	192449645	2:192449495-192449645	-
chr2	192500915	192501065	2:192500915-192501065	-
chr2	192544495	192544645	2:192544495-192544645	-
chr2	192571824	192571974	2:192571824-192571974	-
chr2	192604455	192604605	2:192604455-192604605	ENSG00000229395
chr2	192642475	192642625	2:192642475-192642625	ENSG00000229395,ENSG00000232227
chr2	192645935	192646085	2:192645935-192646085	ENSG00000229395,ENSG00000232227
chr2	192646275	192646440	2:192646275-192646440	ENSG00000229395,ENSG00000232227
chr2	192657556	192657706	2:192657556-192657706	-
chr2	192686775	192686925	2:192686775-192686925	-
chr2	192741995	192742145	2:192741995-192742145	ENSG00000227418
chr2	192749695	192749845	2:192749695-192749845	ENSG00000227418
chr2	192764435	192764585	2:192764435-192764585	ENSG00000226242,ENSG00000278406
chr2	192773130	192773285	2:192773130-192773285	ENSG00000226242,ENSG00000278406
chr2	192775535	192775685	2:192775535-192775685	ENSG00000226242,ENSG00000278406
chr2	192829122	192829272	2:192829122-192829272	-
chr2	192877275	192877425	2:192877275-192877425	-
chr2	192886615	192886765	2:192886615-192886765	-
chr2	192893057	192893225	2:192893057-192893225	-
chr2	192940855	192941005	2:192940855-192941005	-
chr2	193074775	193074925	2:193074775-193074925	-
chr2	193113133	193113283	2:193113133-193113283	-
chr2	193142611	193142773	2:193142611-193142773	-
chr2	193170278	193170428	2:193170278-193170428	ENSG00000286358
chr2	193170608	193170758	2:193170608-193170758	ENSG00000286358
chr2	193174658	193174808	2:193174658-193174808	ENSG00000286358
chr2	193220140	193220290	2:193220140-193220290	ENSG00000232658,ENSG00000235218
chr2	193240888	193241045	2:193240888-193241045	ENSG00000232658,ENSG00000235218
chr2	193241226	193241376	2:193241226-193241376	ENSG00000232658,ENSG00000235218
chr2	193243055	193243205	2:193243055-193243205	ENSG00000232658,ENSG00000235218
chr2	193311024	193311174	2:193311024-193311174	ENSG00000235218
chr2	193364328	193364527	2:193364328-193364527	ENSG00000235218
chr2	193434753	193434903	2:193434753-193434903	-
chr2	193502924	193503074	2:193502924-193503074	-
chr2	193583874	193584024	2:193583874-193584024	-
chr2	193584095	193584245	2:193584095-193584245	ENSG00000224219,ENSG00000286868
chr2	193584351	193584501	2:193584351-193584501	-
chr2	193584735	193584885	2:193584735-193584885	ENSG00000235218,ENSG00000224219,ENSG00000286868,ENSG00000260142
chr2	193644017	193644167	2:193644017-193644167	-
chr2	193695475	193695645	2:193695475-193695645	ENSG00000224219,ENSG00000286868,ENSG00000260142
chr2	193777089	193777239	2:193777089-193777239	ENSG00000224219,ENSG00000286868,ENSG00000260142
chr2	193963645	193963805	2:193963645-193963805	ENSG00000224219,ENSG00000286868,ENSG00000260142,ENSG00000224670
chr2	193966723	193966875	2:193966723-193966875	ENSG00000286868,ENSG00000260142,ENSG00000224670
chr2	194015129	194015279	2:194015129-194015279	ENSG00000260142,ENSG00000224670
chr2	194062515	194062665	2:194062515-194062665	ENSG00000286868,ENSG00000260142,ENSG00000224670,ENSG00000215043
chr2	194124609	194124759	2:194124609-194124759	ENSG00000215043
chr2	194164221	194164371	2:194164221-194164371	ENSG00000215043
chr2	194166915	194167065	2:194166915-194167065	ENSG00000286868,ENSG00000260142,ENSG00000224670,ENSG00000215043,ENSG00000236695,ENSG00000225539,ENSG00000225394,ENSG00000276123,ENSG00000235056
chr2	194169795	194169945	2:194169795-194169945	ENSG00000215043
chr2	194183077	194183245	2:194183077-194183245	ENSG00000236695
chr2	194223275	194223465	2:194223275-194223465	ENSG00000225539
chr2	194271627	194271905	2:194271627-194271905	ENSG00000225539,ENSG00000225394
chr2	194383555	194383705	2:194383555-194383705	ENSG00000225539,ENSG00000225394
chr2	194421726	194421876	2:194421726-194421876	ENSG00000225539,ENSG00000225394
chr2	194504961	194505145	2:194504961-194505145	ENSG00000225539,ENSG00000225394,ENSG00000286539
chr2	194519255	194519425	2:194519255-194519425	ENSG00000225539,ENSG00000225394,ENSG00000286539,ENSG00000276123,ENSG00000252517
chr2	194531106	194531256	2:194531106-194531256	ENSG00000225394,ENSG00000286539
chr2	194539478	194539628	2:194539478-194539628	ENSG00000225394,ENSG00000286539,ENSG00000276123
chr2	194556775	194556925	2:194556775-194556925	ENSG00000225394,ENSG00000286539,ENSG00000276123,ENSG00000252517
chr2	194625839	194625989	2:194625839-194625989	ENSG00000286539,ENSG00000276123,ENSG00000252517
chr2	194682444	194682594	2:194682444-194682594	ENSG00000276123,ENSG00000252517
chr2	194726399	194726549	2:194726399-194726549	ENSG00000252517,ENSG00000230173
chr2	194762675	194762825	2:194762675-194762825	ENSG00000276123,ENSG00000252517,ENSG00000230173
chr2	194794111	194794261	2:194794111-194794261	-
chr2	194794555	194794725	2:194794555-194794725	ENSG00000286539,ENSG00000276123,ENSG00000252517,ENSG00000235056
chr2	194819482	194819665	2:194819482-194819665	ENSG00000286539,ENSG00000252517,ENSG00000235056
chr2	194842775	194842965	2:194842775-194842965	ENSG00000286868,ENSG00000225539,ENSG00000225394,ENSG00000286539,ENSG00000276123,ENSG00000252517,ENSG00000235056
chr2	194866855	194867005	2:194866855-194867005	ENSG00000235056
chr2	194867465	194867625	2:194867465-194867625	ENSG00000276123,ENSG00000235056
chr2	194901059	194901209	2:194901059-194901209	ENSG00000235056
chr2	194923495	194923683	2:194923495-194923683	ENSG00000235056
chr2	194926970	194927120	2:194926970-194927120	ENSG00000235056
chr2	195154115	195154265	2:195154115-195154265	ENSG00000235056
chr2	195269774	195269924	2:195269774-195269924	-
chr2	195288019	195288169	2:195288019-195288169	-
chr2	195304455	195304605	2:195304455-195304605	-
chr2	195318555	195318705	2:195318555-195318705	ENSG00000225394,ENSG00000235056
chr2	195318812	195318962	2:195318812-195318962	-
chr2	195319175	195319325	2:195319175-195319325	-
chr2	195322455	195322605	2:195322455-195322605	-
chr2	195360308	195360458	2:195360308-195360458	-
chr2	195362100	195362250	2:195362100-195362250	-
chr2	195364592	195364742	2:195364592-195364742	-
chr2	195404775	195404925	2:195404775-195404925	-
chr2	195454470	195454620	2:195454470-195454620	ENSG00000224099
chr2	195468824	195468974	2:195468824-195468974	ENSG00000224099
chr2	195470429	195470585	2:195470429-195470585	ENSG00000224099
chr2	195471315	195471465	2:195471315-195471465	ENSG00000224099
chr2	195475455	195475605	2:195475455-195475605	ENSG00000224099
chr2	195487075	195487234	2:195487075-195487234	-
chr2	195489255	195489405	2:195489255-195489405	-
chr2	195491415	195491565	2:195491415-195491565	-
chr2	195495635	195495785	2:195495635-195495785	-
chr2	195498295	195498445	2:195498295-195498445	ENSG00000234919
chr2	195513315	195513465	2:195513315-195513465	ENSG00000271893,ENSG00000202206,ENSG00000223466,ENSG00000234919
chr2	195514455	195514625	2:195514455-195514625	ENSG00000271893,ENSG00000202206,ENSG00000234919
chr2	195520703	195520865	2:195520703-195520865	ENSG00000271893
chr2	195532915	195533094	2:195532915-195533094	ENSG00000223466
chr2	195533955	195534105	2:195533955-195534105	ENSG00000223466
chr2	195534455	195534605	2:195534455-195534605	ENSG00000223466
chr2	195586491	195586641	2:195586491-195586641	ENSG00000234919,ENSG00000213107
chr2	195596913	195597063	2:195596913-195597063	ENSG00000234919,ENSG00000213107
chr2	195602735	195602885	2:195602735-195602885	ENSG00000234919
chr2	195603575	195603725	2:195603575-195603725	ENSG00000234919,ENSG00000213107
chr2	195612875	195613025	2:195612875-195613025	ENSG00000235056,ENSG00000234919,ENSG00000213107,ENSG00000201813
chr2	195613974	195614124	2:195613974-195614124	-
chr2	195640879	195641029	2:195640879-195641029	-
chr2	195656455	195656605	2:195656455-195656605	ENSG00000196950
chr2	195656995	195657165	2:195656995-195657165	ENSG00000235056,ENSG00000234919,ENSG00000196950,ENSG00000213107,ENSG00000201813
chr2	195657375	195657525	2:195657375-195657525	ENSG00000234919,ENSG00000196950,ENSG00000213107,ENSG00000201813
chr2	195658175	195658345	2:195658175-195658345	ENSG00000234919,ENSG00000196950,ENSG00000201813
chr2	195658675	195658825	2:195658675-195658825	ENSG00000234919,ENSG00000196950
chr2	195659315	195659465	2:195659315-195659465	ENSG00000196950
chr2	195660395	195660545	2:195660395-195660545	ENSG00000234919,ENSG00000196950,ENSG00000213107,ENSG00000201813
chr2	195662979	195663129	2:195662979-195663129	-
chr2	195671675	195671832	2:195671675-195671832	ENSG00000201813
chr2	195706615	195706785	2:195706615-195706785	-
chr2	195732735	195732885	2:195732735-195732885	-
chr2	195804556	195804706	2:195804556-195804706	ENSG00000118997
chr2	195831335	195831485	2:195831335-195831485	ENSG00000118997
chr2	195890135	195890285	2:195890135-195890285	-
chr2	195898595	195898745	2:195898595-195898745	ENSG00000118997,ENSG00000203435
chr2	195938335	195938525	2:195938335-195938525	ENSG00000203435
chr2	196051755	196051905	2:196051755-196051905	ENSG00000203435,ENSG00000227878
chr2	196066935	196067085	2:196066935-196067085	ENSG00000118997,ENSG00000203435,ENSG00000227878
chr2	196068375	196068545	2:196068375-196068545	ENSG00000118997,ENSG00000203435,ENSG00000227878
chr2	196068795	196068945	2:196068795-196068945	ENSG00000118997,ENSG00000203435,ENSG00000227878,ENSG00000272211
chr2	196078332	196078525	2:196078332-196078525	ENSG00000272211
chr2	196088242	196088405	2:196088242-196088405	ENSG00000272211
chr2	196112495	196112664	2:196112495-196112664	-
chr2	196113435	196113585	2:196113435-196113585	-
chr2	196132347	196132497	2:196132347-196132497	ENSG00000272211
chr2	196170249	196170405	2:196170249-196170405	ENSG00000081320,ENSG00000272211
chr2	196170755	196170965	2:196170755-196170965	ENSG00000081320,ENSG00000272211
chr2	196171555	196171725	2:196171555-196171725	ENSG00000081320,ENSG00000272211,ENSG00000138411,ENSG00000229056
chr2	196172508	196172658	2:196172508-196172658	ENSG00000081320
chr2	196259627	196259777	2:196259627-196259777	ENSG00000229056
chr2	196259935	196260145	2:196259935-196260145	ENSG00000229056
chr2	196260255	196260405	2:196260255-196260405	ENSG00000229056
chr2	196267035	196267208	2:196267035-196267208	ENSG00000229056
chr2	196274435	196274625	2:196274435-196274625	ENSG00000138411,ENSG00000229056
chr2	196275077	196275227	2:196275077-196275227	-
chr2	196277152	196277302	2:196277152-196277302	ENSG00000138411
chr2	196290715	196290865	2:196290715-196290865	ENSG00000276200
chr2	196292255	196292425	2:196292255-196292425	ENSG00000276200
chr2	196298235	196298385	2:196298235-196298385	ENSG00000276200
chr2	196331235	196331385	2:196331235-196331385	-
chr2	196337435	196337585	2:196337435-196337585	-
chr2	196337708	196337858	2:196337708-196337858	-
chr2	196380164	196380314	2:196380164-196380314	-
chr2	196413835	196413985	2:196413835-196413985	-
chr2	196422035	196422185	2:196422035-196422185	-
chr2	196432075	196432225	2:196432075-196432225	-
chr2	196439594	196439744	2:196439594-196439744	-
chr2	196448261	196448411	2:196448261-196448411	-
chr2	196448756	196448906	2:196448756-196448906	-
chr2	196453695	196453845	2:196453695-196453845	-
chr2	196473715	196473865	2:196473715-196473865	ENSG00000252923
chr2	196481050	196481200	2:196481050-196481200	-
chr2	196504912	196505062	2:196504912-196505062	-
chr2	196534655	196534805	2:196534655-196534805	-
chr2	196537975	196538125	2:196537975-196538125	-
chr2	196538295	196538445	2:196538295-196538445	-
chr2	196592595	196592745	2:196592595-196592745	ENSG00000138411
chr2	196592915	196593065	2:196592915-196593065	ENSG00000138411,ENSG00000252923
chr2	196593355	196593585	2:196593355-196593585	ENSG00000138411,ENSG00000252923
chr2	196601535	196601705	2:196601535-196601705	-
chr2	196607247	196607397	2:196607247-196607397	-
chr2	196639535	196639685	2:196639535-196639685	ENSG00000282836,ENSG00000144395,ENSG00000252923
chr2	196713368	196713518	2:196713368-196713518	ENSG00000144395,ENSG00000252923
chr2	196719135	196719285	2:196719135-196719285	ENSG00000144395,ENSG00000252923
chr2	196719531	196719681	2:196719531-196719681	ENSG00000144395
chr2	196751155	196751305	2:196751155-196751305	ENSG00000252923,ENSG00000187944,ENSG00000280176
chr2	196799159	196799309	2:196799159-196799309	ENSG00000119041,ENSG00000187944
chr2	196799655	196799805	2:196799655-196799805	ENSG00000119041,ENSG00000187944,ENSG00000280176
chr2	196850035	196850205	2:196850035-196850205	ENSG00000280176
chr2	196925855	196926005	2:196925855-196926005	ENSG00000197121
chr2	196926035	196926205	2:196926035-196926205	ENSG00000197121
chr2	196926715	196926865	2:196926715-196926865	ENSG00000187944,ENSG00000280176,ENSG00000197121,ENSG00000224442
chr2	196926975	196927125	2:196926975-196927125	ENSG00000187944,ENSG00000280176,ENSG00000197121,ENSG00000224442
chr2	196927515	196927745	2:196927515-196927745	ENSG00000197121
chr2	196939392	196939542	2:196939392-196939542	-
chr2	196941749	196941905	2:196941749-196941905	-
chr2	196944654	196944804	2:196944654-196944804	-
chr2	196988035	196988213	2:196988035-196988213	-
chr2	197005628	197005778	2:197005628-197005778	ENSG00000225636
chr2	197012155	197012305	2:197012155-197012305	ENSG00000225636,ENSG00000224442,ENSG00000202434
chr2	197035612	197035762	2:197035612-197035762	ENSG00000224442
chr2	197075895	197076045	2:197075895-197076045	-
chr2	197097735	197097885	2:197097735-197097885	-
chr2	197113296	197113465	2:197113296-197113465	ENSG00000065413
chr2	197130852	197131002	2:197130852-197131002	-
chr2	197133019	197133169	2:197133019-197133169	-
chr2	197152572	197152725	2:197152572-197152725	-
chr2	197164455	197164605	2:197164455-197164605	-
chr2	197168735	197168885	2:197168735-197168885	ENSG00000202434
chr2	197179722	197179872	2:197179722-197179872	-
chr2	197189880	197190030	2:197189880-197190030	-
chr2	197191575	197191725	2:197191575-197191725	ENSG00000065413,ENSG00000231621,ENSG00000236977,ENSG00000225979
chr2	197202015	197202165	2:197202015-197202165	ENSG00000231621
chr2	197255695	197255865	2:197255695-197255865	ENSG00000236977,ENSG00000230482
chr2	197256116	197256266	2:197256116-197256266	ENSG00000230482
chr2	197280155	197280305	2:197280155-197280305	ENSG00000236977
chr2	197309795	197310025	2:197309795-197310025	ENSG00000065413,ENSG00000236977,ENSG00000225979
chr2	197310395	197310545	2:197310395-197310545	ENSG00000065413,ENSG00000231621,ENSG00000236977,ENSG00000225979
chr2	197310755	197310925	2:197310755-197310925	ENSG00000065413,ENSG00000231621,ENSG00000236977,ENSG00000225979
chr2	197311851	197312001	2:197311851-197312001	ENSG00000065413,ENSG00000225979
chr2	197315583	197315733	2:197315583-197315733	ENSG00000065413,ENSG00000225979
chr2	197339375	197339525	2:197339375-197339525	-
chr2	197344075	197344225	2:197344075-197344225	-
chr2	197378515	197378665	2:197378515-197378665	ENSG00000213104,ENSG00000202434
chr2	197389041	197389191	2:197389041-197389191	ENSG00000213104,ENSG00000202434
chr2	197435055	197435205	2:197435055-197435205	ENSG00000115524,ENSG00000202434,ENSG00000206836,ENSG00000115520,ENSG00000144381,ENSG00000231699
chr2	197453275	197453425	2:197453275-197453425	ENSG00000115524,ENSG00000202434,ENSG00000206836,ENSG00000115520,ENSG00000144381,ENSG00000115541,ENSG00000270757,ENSG00000115540,ENSG00000231699
chr2	197453835	197454005	2:197453835-197454005	ENSG00000115524,ENSG00000202434,ENSG00000206836,ENSG00000115520
chr2	197479682	197479832	2:197479682-197479832	-
chr2	197498955	197499105	2:197498955-197499105	ENSG00000202434,ENSG00000144381,ENSG00000115541,ENSG00000270757
chr2	197499255	197499425	2:197499255-197499425	ENSG00000144381
chr2	197499975	197500145	2:197499975-197500145	ENSG00000202434,ENSG00000144381,ENSG00000115541,ENSG00000270757,ENSG00000115540,ENSG00000231699
chr2	197500935	197501105	2:197500935-197501105	ENSG00000115541,ENSG00000270757
chr2	197514895	197515105	2:197514895-197515105	ENSG00000115540,ENSG00000231699
chr2	197515355	197515565	2:197515355-197515565	ENSG00000115540,ENSG00000231699
chr2	197515895	197516045	2:197515895-197516045	ENSG00000202434,ENSG00000144381,ENSG00000115541,ENSG00000270757,ENSG00000115540,ENSG00000231699
chr2	197516595	197516745	2:197516595-197516745	ENSG00000115540,ENSG00000231699
chr2	197556635	197556785	2:197556635-197556785	-
chr2	197586615	197586765	2:197586615-197586765	-
chr2	197587823	197587973	2:197587823-197587973	-
chr2	197599675	197599836	2:197599675-197599836	-
chr2	197620235	197620385	2:197620235-197620385	ENSG00000162944
chr2	197628181	197628445	2:197628181-197628445	ENSG00000287858
chr2	197646114	197646264	2:197646114-197646264	ENSG00000287858
chr2	197648055	197648219	2:197648055-197648219	ENSG00000287858
chr2	197673514	197673664	2:197673514-197673664	ENSG00000162944
chr2	197675735	197675885	2:197675735-197675885	ENSG00000162944,ENSG00000222017
chr2	197677175	197677325	2:197677175-197677325	ENSG00000162944,ENSG00000222017
chr2	197677655	197677805	2:197677655-197677805	ENSG00000162944,ENSG00000222017
chr2	197705255	197705405	2:197705255-197705405	ENSG00000202434,ENSG00000231699,ENSG00000162944,ENSG00000287858,ENSG00000222017,ENSG00000247626,ENSG00000152430
chr2	197705815	197705965	2:197705815-197705965	ENSG00000222017,ENSG00000247626
chr2	197706365	197706515	2:197706365-197706515	ENSG00000247626
chr2	197707695	197707865	2:197707695-197707865	ENSG00000222017,ENSG00000247626
chr2	197777925	197778085	2:197777925-197778085	-
chr2	197786175	197786325	2:197786175-197786325	ENSG00000152430
chr2	197786375	197786785	2:197786375-197786785	ENSG00000152430
chr2	197801075	197801225	2:197801075-197801225	-
chr2	197803135	197803325	2:197803135-197803325	ENSG00000152430,ENSG00000115896,ENSG00000286020
chr2	197803745	197804115	2:197803745-197804115	-
chr2	197804435	197804605	2:197804435-197804605	ENSG00000152430,ENSG00000115896,ENSG00000286020
chr2	197804855	197805065	2:197804855-197805065	ENSG00000152430,ENSG00000115896,ENSG00000286020
chr2	197805173	197805323	2:197805173-197805323	-
chr2	197805455	197805605	2:197805455-197805605	ENSG00000115896
chr2	197805835	197805985	2:197805835-197805985	ENSG00000115896,ENSG00000286020
chr2	197809195	197809405	2:197809195-197809405	ENSG00000115896,ENSG00000286020
chr2	197809515	197809665	2:197809515-197809665	ENSG00000115896,ENSG00000286020
chr2	197813292	197813465	2:197813292-197813465	ENSG00000115896,ENSG00000286020
chr2	197851642	197851792	2:197851642-197851792	ENSG00000286020
chr2	197867030	197867180	2:197867030-197867180	ENSG00000286020
chr2	197869516	197869666	2:197869516-197869666	ENSG00000286020
chr2	197873333	197873485	2:197873333-197873485	ENSG00000286020
chr2	197875822	197875972	2:197875822-197875972	-
chr2	197881461	197881611	2:197881461-197881611	ENSG00000286020
chr2	197890315	197890465	2:197890315-197890465	ENSG00000286020
chr2	197893955	197894105	2:197893955-197894105	-
chr2	197914947	197915097	2:197914947-197915097	-
chr2	197915655	197915805	2:197915655-197915805	ENSG00000286020
chr2	197929395	197929545	2:197929395-197929545	ENSG00000286020
chr2	197958812	197958962	2:197958812-197958962	-
chr2	197969395	197969565	2:197969395-197969565	-
chr2	197997295	197997485	2:197997295-197997485	-
chr2	198005695	198005865	2:198005695-198005865	-
chr2	198054415	198054585	2:198054415-198054585	-
chr2	198059875	198060045	2:198059875-198060045	-
chr2	198114175	198114325	2:198114175-198114325	-
chr2	198116738	198116925	2:198116738-198116925	-
chr2	198127735	198127905	2:198127735-198127905	ENSG00000115896,ENSG00000286020
chr2	198130555	198130705	2:198130555-198130705	-
chr2	198135622	198135772	2:198135622-198135772	-
chr2	198146695	198146845	2:198146695-198146845	ENSG00000115896
chr2	198164955	198165125	2:198164955-198165125	-
chr2	198173375	198173525	2:198173375-198173525	-
chr2	198186375	198186545	2:198186375-198186545	ENSG00000237035
chr2	198188785	198188935	2:198188785-198188935	ENSG00000237035
chr2	198188995	198189145	2:198188995-198189145	ENSG00000237035
chr2	198191755	198191905	2:198191755-198191905	ENSG00000237035
chr2	198254659	198254809	2:198254659-198254809	-
chr2	198291290	198291440	2:198291290-198291440	-
chr2	198296755	198296925	2:198296755-198296925	-
chr2	198308492	198308642	2:198308492-198308642	-
chr2	198309795	198309945	2:198309795-198309945	ENSG00000236653
chr2	198312795	198312945	2:198312795-198312945	ENSG00000236653
chr2	198314695	198314845	2:198314695-198314845	ENSG00000236653
chr2	198317120	198317270	2:198317120-198317270	ENSG00000236653
chr2	198322395	198322545	2:198322395-198322545	-
chr2	198374495	198374645	2:198374495-198374645	ENSG00000236653,ENSG00000225421
chr2	198395286	198395436	2:198395286-198395436	-
chr2	198408309	198408460	2:198408309-198408460	-
chr2	198471455	198471605	2:198471455-198471605	-
chr2	198523755	198523905	2:198523755-198523905	-
chr2	198524175	198524325	2:198524175-198524325	-
chr2	198556055	198556205	2:198556055-198556205	ENSG00000225421
chr2	198657635	198657785	2:198657635-198657785	ENSG00000225421
chr2	198663195	198663345	2:198663195-198663345	ENSG00000225421
chr2	198715275	198715485	2:198715275-198715485	ENSG00000225421
chr2	198739663	198739813	2:198739663-198739813	ENSG00000225421
chr2	198838115	198838265	2:198838115-198838265	-
chr2	198928110	198928260	2:198928110-198928260	-
chr2	198930283	198930445	2:198930283-198930445	-
chr2	198961653	198961803	2:198961653-198961803	-
chr2	199019995	199020145	2:199019995-199020145	ENSG00000231557,ENSG00000230407,ENSG00000238698
chr2	199087815	199087991	2:199087815-199087991	ENSG00000231557,ENSG00000230407
chr2	199088588	199088738	2:199088588-199088738	ENSG00000231557,ENSG00000230407
chr2	199131275	199131445	2:199131275-199131445	ENSG00000231557,ENSG00000230407,ENSG00000238698
chr2	199136835	199136985	2:199136835-199136985	ENSG00000231557,ENSG00000230407,ENSG00000238698
chr2	199302755	199302905	2:199302755-199302905	ENSG00000238698,ENSG00000257045
chr2	199303015	199303185	2:199303015-199303185	ENSG00000238698,ENSG00000257045
chr2	199304002	199304165	2:199304002-199304165	-
chr2	199315455	199315605	2:199315455-199315605	ENSG00000238698,ENSG00000257045
chr2	199332880	199333030	2:199332880-199333030	ENSG00000257045
chr2	199334955	199335105	2:199334955-199335105	ENSG00000257045
chr2	199341896	199342196	2:199341896-199342196	-
chr2	199405355	199405531	2:199405355-199405531	-
chr2	199417355	199417505	2:199417355-199417505	-
chr2	199431715	199431865	2:199431715-199431865	-
chr2	199431983	199432133	2:199431983-199432133	-
chr2	199447110	199447260	2:199447110-199447260	-
chr2	199455755	199455925	2:199455755-199455925	ENSG00000119042,ENSG00000225953
chr2	199457215	199457385	2:199457215-199457385	ENSG00000119042,ENSG00000225953
chr2	199457795	199457945	2:199457795-199457945	ENSG00000119042,ENSG00000225953
chr2	199458390	199458540	2:199458390-199458540	-
chr2	199458555	199458705	2:199458555-199458705	ENSG00000119042,ENSG00000225953
chr2	199459015	199459165	2:199459015-199459165	ENSG00000119042,ENSG00000225953
chr2	199459355	199459525	2:199459355-199459525	ENSG00000119042,ENSG00000225953
chr2	199459655	199459805	2:199459655-199459805	ENSG00000119042,ENSG00000225953
chr2	199463495	199463645	2:199463495-199463645	ENSG00000119042,ENSG00000225953
chr2	199467163	199467313	2:199467163-199467313	ENSG00000119042,ENSG00000225953
chr2	199468694	199468844	2:199468694-199468844	ENSG00000119042,ENSG00000225953
chr2	199468995	199469145	2:199468995-199469145	ENSG00000119042,ENSG00000225953
chr2	199469295	199469445	2:199469295-199469445	ENSG00000119042,ENSG00000225953
chr2	199471555	199471705	2:199471555-199471705	ENSG00000119042,ENSG00000225953
chr2	199486075	199486225	2:199486075-199486225	ENSG00000238698
chr2	199488895	199489045	2:199488895-199489045	ENSG00000238698
chr2	199521915	199522065	2:199521915-199522065	-
chr2	199552595	199552745	2:199552595-199552745	-
chr2	199581220	199581370	2:199581220-199581370	-
chr2	199582055	199582205	2:199582055-199582205	-
chr2	199582291	199582445	2:199582291-199582445	-
chr2	199592480	199592630	2:199592480-199592630	-
chr2	199602409	199602559	2:199602409-199602559	ENSG00000238217
chr2	199603675	199603825	2:199603675-199603825	ENSG00000238217
chr2	199604115	199604285	2:199604115-199604285	ENSG00000238217
chr2	199645835	199645985	2:199645835-199645985	-
chr2	199659335	199659485	2:199659335-199659485	ENSG00000238217,ENSG00000213938
chr2	199662394	199662544	2:199662394-199662544	ENSG00000213938
chr2	199663195	199663345	2:199663195-199663345	ENSG00000213938
chr2	199668415	199668585	2:199668415-199668585	ENSG00000238217
chr2	199690414	199690564	2:199690414-199690564	-
chr2	199692615	199692765	2:199692615-199692765	-
chr2	199704715	199704885	2:199704715-199704885	-
chr2	199716915	199717085	2:199716915-199717085	-
chr2	199736055	199736205	2:199736055-199736205	-
chr2	199736332	199736482	2:199736332-199736482	-
chr2	199739915	199740065	2:199739915-199740065	ENSG00000227004
chr2	199770849	199770999	2:199770849-199770999	-
chr2	199804895	199805045	2:199804895-199805045	-
chr2	199850755	199851025	2:199850755-199851025	ENSG00000226124,ENSG00000227004,ENSG00000240302
chr2	199851075	199851245	2:199851075-199851245	ENSG00000226124,ENSG00000227004
chr2	199851335	199851505	2:199851335-199851505	ENSG00000226124,ENSG00000227004
chr2	199852113	199852263	2:199852113-199852263	ENSG00000226124,ENSG00000227004
chr2	199861275	199861425	2:199861275-199861425	ENSG00000227004
chr2	199911155	199911325	2:199911155-199911325	ENSG00000232732,ENSG00000227004,ENSG00000240302,ENSG00000178074
chr2	199911535	199911685	2:199911535-199911685	ENSG00000232732,ENSG00000240302,ENSG00000178074
chr2	199922975	199923125	2:199922975-199923125	ENSG00000240302
chr2	199955455	199955605	2:199955455-199955605	ENSG00000162971,ENSG00000162972
chr2	199955675	199955825	2:199955675-199955825	ENSG00000240302,ENSG00000162971,ENSG00000162972
chr2	199956255	199956425	2:199956255-199956425	ENSG00000162971,ENSG00000162972
chr2	199973835	199973985	2:199973835-199973985	-
chr2	199979654	199979804	2:199979654-199979804	-
chr2	199979895	199980045	2:199979895-199980045	-
chr2	199980155	199980305	2:199980155-199980305	ENSG00000201649,ENSG00000287299
chr2	199985735	199985885	2:199985735-199985885	-
chr2	199987687	199987910	2:199987687-199987910	-
chr2	200031855	200032005	2:200031855-200032005	-
chr2	200054925	200055075	2:200054925-200055075	-
chr2	200077448	200077598	2:200077448-200077598	ENSG00000287027
chr2	200089891	200090041	2:200089891-200090041	ENSG00000287027
chr2	200138969	200139119	2:200138969-200139119	-
chr2	200139385	200139535	2:200139385-200139535	-
chr2	200159404	200159704	2:200159404-200159704	-
chr2	200185101	200185251	2:200185101-200185251	-
chr2	200227155	200227305	2:200227155-200227305	-
chr2	200239434	200239599	2:200239434-200239599	-
chr2	200306015	200306185	2:200306015-200306185	ENSG00000196141,ENSG00000201649
chr2	200306595	200306765	2:200306595-200306765	ENSG00000196141,ENSG00000201649
chr2	200306995	200307185	2:200306995-200307185	ENSG00000196141,ENSG00000201649
chr2	200307555	200307725	2:200307555-200307725	ENSG00000196141
chr2	200308875	200309050	2:200308875-200309050	ENSG00000196141
chr2	200329507	200329657	2:200329507-200329657	-
chr2	200330821	200330977	2:200330821-200330977	-
chr2	200351943	200352093	2:200351943-200352093	ENSG00000201649
chr2	200352775	200352925	2:200352775-200352925	ENSG00000196141,ENSG00000201649
chr2	200357255	200357405	2:200357255-200357405	ENSG00000201649
chr2	200380335	200380494	2:200380335-200380494	ENSG00000196141,ENSG00000201649
chr2	200405715	200405865	2:200405715-200405865	ENSG00000201649
chr2	200443493	200443643	2:200443493-200443643	-
chr2	200471395	200471565	2:200471395-200471565	ENSG00000196141,ENSG00000287299
chr2	200481515	200481665	2:200481515-200481665	ENSG00000201649,ENSG00000287299
chr2	200483775	200483925	2:200483775-200483925	ENSG00000287299
chr2	200509355	200509505	2:200509355-200509505	ENSG00000155729
chr2	200509555	200509705	2:200509555-200509705	-
chr2	200509995	200510145	2:200509995-200510145	ENSG00000155729,ENSG00000163535
chr2	200511355	200511505	2:200511355-200511505	ENSG00000155729
chr2	200526015	200526185	2:200526015-200526185	ENSG00000201649,ENSG00000155729,ENSG00000163535
chr2	200526475	200526625	2:200526475-200526625	ENSG00000163535
chr2	200576093	200576243	2:200576093-200576243	-
chr2	200585503	200585653	2:200585503-200585653	ENSG00000138356
chr2	200585815	200586005	2:200585815-200586005	ENSG00000138356
chr2	200586115	200586305	2:200586115-200586305	ENSG00000138356
chr2	200586455	200586625	2:200586455-200586625	ENSG00000138356
chr2	200592863	200593025	2:200592863-200593025	ENSG00000138356
chr2	200600827	200600977	2:200600827-200600977	ENSG00000138356
chr2	200618644	200618811	2:200618644-200618811	-
chr2	200658583	200658733	2:200658583-200658733	ENSG00000138356
chr2	200662902	200663052	2:200662902-200663052	ENSG00000138356
chr2	200670385	200670535	2:200670385-200670535	ENSG00000244301
chr2	200695363	200695513	2:200695363-200695513	ENSG00000244301,ENSG00000284084
chr2	200703235	200703415	2:200703235-200703415	ENSG00000244301,ENSG00000284084
chr2	200705734	200705905	2:200705734-200705905	ENSG00000284084
chr2	200713095	200713245	2:200713095-200713245	ENSG00000244301,ENSG00000284084,ENSG00000237166,ENSG00000243478,ENSG00000201737,ENSG00000224346,ENSG00000223092
chr2	200735775	200735965	2:200735775-200735965	ENSG00000244301,ENSG00000237166,ENSG00000243478,ENSG00000201737
chr2	200736755	200736925	2:200736755-200736925	ENSG00000237166,ENSG00000243478,ENSG00000201737
chr2	200810623	200810773	2:200810623-200810773	-
chr2	200811395	200811545	2:200811395-200811545	ENSG00000243478,ENSG00000201737,ENSG00000230408,ENSG00000082153,ENSG00000207116,ENSG00000224346,ENSG00000223092,ENSG00000013441,ENSG00000252759
chr2	200811755	200811925	2:200811755-200811925	ENSG00000243478,ENSG00000201737,ENSG00000230408,ENSG00000082153,ENSG00000207116,ENSG00000224346,ENSG00000223092,ENSG00000013441,ENSG00000252759
chr2	200812455	200812625	2:200812455-200812625	ENSG00000201737,ENSG00000230408,ENSG00000082153,ENSG00000207116,ENSG00000224346,ENSG00000223092
chr2	200826638	200826788	2:200826638-200826788	ENSG00000207116,ENSG00000224346,ENSG00000223092
chr2	200860153	200860303	2:200860153-200860303	ENSG00000013441,ENSG00000252759
chr2	200862595	200862745	2:200862595-200862745	ENSG00000224346,ENSG00000223092,ENSG00000013441,ENSG00000252759
chr2	200863375	200863525	2:200863375-200863525	ENSG00000223092,ENSG00000013441,ENSG00000252759
chr2	200863783	200864083	2:200863783-200864083	ENSG00000013441,ENSG00000252759
chr2	200864175	200864325	2:200864175-200864325	ENSG00000207116,ENSG00000224346,ENSG00000223092,ENSG00000013441,ENSG00000252759
chr2	200864655	200864805	2:200864655-200864805	ENSG00000201737,ENSG00000207116,ENSG00000224346,ENSG00000223092,ENSG00000013441,ENSG00000252759,ENSG00000240344,ENSG00000196290
chr2	200865235	200865385	2:200865235-200865385	ENSG00000223092,ENSG00000013441,ENSG00000252759
chr2	200877555	200877705	2:200877555-200877705	ENSG00000240344,ENSG00000201499
chr2	200888121	200888421	2:200888121-200888421	-
chr2	200888546	200888696	2:200888546-200888696	-
chr2	200888815	200888965	2:200888815-200888965	ENSG00000240344,ENSG00000201499,ENSG00000196290
chr2	200889255	200889405	2:200889255-200889405	ENSG00000207116,ENSG00000224346,ENSG00000223092,ENSG00000013441,ENSG00000252759,ENSG00000240344,ENSG00000201499,ENSG00000196290,ENSG00000252916,ENSG00000232719,ENSG00000224672,ENSG00000232133,ENSG00000238829,ENSG00000234431
chr2	200889675	200889845	2:200889675-200889845	ENSG00000240344,ENSG00000201499,ENSG00000196290,ENSG00000252916
chr2	200901575	200901725	2:200901575-200901725	ENSG00000196290,ENSG00000252916,ENSG00000226658,ENSG00000273975,ENSG00000232719,ENSG00000224672,ENSG00000232133,ENSG00000238829,ENSG00000234431,ENSG00000003400
chr2	200905815	200905985	2:200905815-200905985	ENSG00000252916,ENSG00000234431
chr2	200963195	200963345	2:200963195-200963345	ENSG00000115942,ENSG00000183308,ENSG00000273975,ENSG00000232719,ENSG00000224672,ENSG00000232133,ENSG00000238829,ENSG00000234431
chr2	200963655	200963805	2:200963655-200963805	ENSG00000115942,ENSG00000183308,ENSG00000155744,ENSG00000226658,ENSG00000119013,ENSG00000273975,ENSG00000232719,ENSG00000224672,ENSG00000232133,ENSG00000226312,ENSG00000238829,ENSG00000235579,ENSG00000234431,ENSG00000003400,ENSG00000227348,ENSG00000225796,ENSG00000235318
chr2	201017035	201017185	2:201017035-201017185	ENSG00000155744
chr2	201056995	201057217	2:201056995-201057217	ENSG00000225695
chr2	201057973	201058123	2:201057973-201058123	ENSG00000225695
chr2	201069415	201069565	2:201069415-201069565	ENSG00000155744,ENSG00000225695,ENSG00000226658,ENSG00000119013,ENSG00000273975,ENSG00000232719,ENSG00000224672
chr2	201071615	201071765	2:201071615-201071765	ENSG00000155744,ENSG00000225695,ENSG00000226658,ENSG00000119013,ENSG00000252148,ENSG00000273975,ENSG00000232719,ENSG00000224672,ENSG00000003402,ENSG00000232133,ENSG00000226312,ENSG00000238829,ENSG00000235579,ENSG00000234431
chr2	201071895	201072065	2:201071895-201072065	ENSG00000155744,ENSG00000225695,ENSG00000226658,ENSG00000119013,ENSG00000252148,ENSG00000273975,ENSG00000232719,ENSG00000224672,ENSG00000003402,ENSG00000232133,ENSG00000226312,ENSG00000238829,ENSG00000235579,ENSG00000234431
chr2	201116295	201116445	2:201116295-201116445	ENSG00000232719,ENSG00000224672,ENSG00000003402
chr2	201116514	201116664	2:201116514-201116664	ENSG00000232719,ENSG00000224672,ENSG00000003402
chr2	201118635	201118807	2:201118635-201118807	ENSG00000273975,ENSG00000232719,ENSG00000224672,ENSG00000003402,ENSG00000232133,ENSG00000238829
chr2	201118955	201119105	2:201118955-201119105	ENSG00000273975,ENSG00000232719,ENSG00000224672,ENSG00000003402,ENSG00000232133,ENSG00000238829
chr2	201124035	201124185	2:201124035-201124185	ENSG00000273975,ENSG00000232719,ENSG00000224672,ENSG00000003402,ENSG00000232133,ENSG00000226312,ENSG00000238829,ENSG00000234431
chr2	201126332	201126482	2:201126332-201126482	ENSG00000003402,ENSG00000232133,ENSG00000238829
chr2	201158435	201158585	2:201158435-201158585	ENSG00000273975,ENSG00000232719,ENSG00000224672,ENSG00000003402,ENSG00000232133,ENSG00000226312,ENSG00000238829,ENSG00000235579,ENSG00000234431
chr2	201177455	201177625	2:201177455-201177625	ENSG00000232133,ENSG00000238829,ENSG00000235579,ENSG00000234431,ENSG00000003400
chr2	201182975	201183125	2:201182975-201183125	ENSG00000003400
chr2	201203988	201204138	2:201203988-201204138	ENSG00000227348,ENSG00000225796,ENSG00000235318
chr2	201220295	201220445	2:201220295-201220445	ENSG00000227348,ENSG00000225796,ENSG00000235318
chr2	201220672	201220822	2:201220672-201220822	ENSG00000227348,ENSG00000225796,ENSG00000235318
chr2	201232315	201232485	2:201232315-201232485	ENSG00000003400,ENSG00000227348,ENSG00000225796,ENSG00000235318,ENSG00000064012
chr2	201236475	201236644	2:201236475-201236644	ENSG00000227348,ENSG00000225796,ENSG00000235318,ENSG00000064012
chr2	201254395	201254545	2:201254395-201254545	ENSG00000064012
chr2	201254755	201254905	2:201254755-201254905	ENSG00000064012
chr2	201257943	201258093	2:201257943-201258093	ENSG00000064012
chr2	201258535	201258725	2:201258535-201258725	ENSG00000064012
chr2	201276095	201276245	2:201276095-201276245	ENSG00000064012
chr2	201343032	201343185	2:201343032-201343185	ENSG00000155749
chr2	201357315	201357465	2:201357315-201357465	ENSG00000155749
chr2	201360407	201360557	2:201360407-201360557	ENSG00000155749
chr2	201364055	201364205	2:201364055-201364205	ENSG00000155749
chr2	201377345	201377495	2:201377345-201377495	-
chr2	201378704	201378985	2:201378704-201378985	-
chr2	201379115	201379265	2:201379115-201379265	ENSG00000202008
chr2	201404015	201404165	2:201404015-201404165	ENSG00000115993,ENSG00000213090,ENSG00000202008
chr2	201404815	201404965	2:201404815-201404965	ENSG00000115993,ENSG00000213090,ENSG00000202008
chr2	201440295	201440445	2:201440295-201440445	ENSG00000115993,ENSG00000082146,ENSG00000213090,ENSG00000202008
chr2	201451495	201451665	2:201451495-201451665	ENSG00000115993,ENSG00000082146,ENSG00000213090,ENSG00000202008,ENSG00000155754,ENSG00000234842,ENSG00000082126
chr2	201451895	201452045	2:201451895-201452045	ENSG00000115993,ENSG00000082146,ENSG00000213090,ENSG00000202008,ENSG00000082126
chr2	201470935	201471085	2:201470935-201471085	ENSG00000082146
chr2	201558335	201558485	2:201558335-201558485	ENSG00000234842,ENSG00000224299,ENSG00000227736,ENSG00000224590,ENSG00000234731,ENSG00000249177,ENSG00000227841
chr2	201558688	201558838	2:201558688-201558838	ENSG00000234842,ENSG00000224299,ENSG00000227736,ENSG00000224590,ENSG00000234731,ENSG00000249177,ENSG00000227841
chr2	201559179	201559345	2:201559179-201559345	ENSG00000234842,ENSG00000224299,ENSG00000227736,ENSG00000224590,ENSG00000234731,ENSG00000249177,ENSG00000227841
chr2	201622095	201622245	2:201622095-201622245	ENSG00000155754,ENSG00000241790
chr2	201642635	201642805	2:201642635-201642805	ENSG00000155754,ENSG00000155755,ENSG00000241790,ENSG00000287133,ENSG00000082126,ENSG00000222972,ENSG00000230799
chr2	201643075	201643225	2:201643075-201643225	ENSG00000155755,ENSG00000287133,ENSG00000222972
chr2	201643435	201643605	2:201643435-201643605	ENSG00000155754,ENSG00000155755,ENSG00000241790,ENSG00000287133,ENSG00000082126,ENSG00000222972
chr2	201644215	201644365	2:201644215-201644365	ENSG00000155755,ENSG00000287133,ENSG00000222972
chr2	201680835	201680985	2:201680835-201680985	ENSG00000082126
chr2	201746615	201746765	2:201746615-201746765	ENSG00000230799
chr2	201746782	201746932	2:201746782-201746932	ENSG00000230799
chr2	201780126	201780276	2:201780126-201780276	ENSG00000003393
chr2	201780415	201780565	2:201780415-201780565	ENSG00000003393
chr2	201780995	201781165	2:201780995-201781165	ENSG00000082126,ENSG00000003393,ENSG00000230799,ENSG00000138395,ENSG00000202137,ENSG00000231124
chr2	201781575	201781725	2:201781575-201781725	ENSG00000003393
chr2	201781895	201782045	2:201781895-201782045	ENSG00000003393
chr2	201796015	201796165	2:201796015-201796165	ENSG00000230799,ENSG00000138395,ENSG00000202137,ENSG00000231124
chr2	201798576	201798726	2:201798576-201798726	ENSG00000138395,ENSG00000202137
chr2	201799021	201799171	2:201799021-201799171	ENSG00000138395,ENSG00000202137
chr2	201803836	201803986	2:201803836-201803986	ENSG00000138395,ENSG00000202137,ENSG00000231124
chr2	201806420	201806570	2:201806420-201806570	ENSG00000138395,ENSG00000202137,ENSG00000231124
chr2	201837948	201838098	2:201837948-201838098	ENSG00000231124
chr2	201859015	201859165	2:201859015-201859165	ENSG00000138395,ENSG00000231124
chr2	201860675	201860825	2:201860675-201860825	ENSG00000230799,ENSG00000138395,ENSG00000231124,ENSG00000231903,ENSG00000227890,ENSG00000223825
chr2	201866755	201866925	2:201866755-201866925	-
chr2	201883695	201883865	2:201883695-201883865	-
chr2	201889513	201889663	2:201889513-201889663	-
chr2	201907255	201907425	2:201907255-201907425	ENSG00000082126,ENSG00000230799,ENSG00000202137,ENSG00000231124,ENSG00000212184,ENSG00000223825
chr2	201929455	201929605	2:201929455-201929605	ENSG00000212184
chr2	201934020	201934170	2:201934020-201934170	ENSG00000212184
chr2	201952228	201952378	2:201952228-201952378	-
chr2	201996246	201996396	2:201996246-201996396	-
chr2	201999395	201999545	2:201999395-201999545	-
chr2	202020267	202020417	2:202020267-202020417	-
chr2	202023815	202023965	2:202023815-202023965	-
chr2	202032315	202032465	2:202032315-202032465	ENSG00000273209,ENSG00000155760
chr2	202032635	202032785	2:202032635-202032785	ENSG00000273209,ENSG00000155760
chr2	202032855	202033005	2:202032855-202033005	ENSG00000273209,ENSG00000155760
chr2	202033055	202033205	2:202033055-202033205	ENSG00000273209,ENSG00000155760
chr2	202033595	202033765	2:202033595-202033765	ENSG00000231124,ENSG00000273209,ENSG00000155760,ENSG00000223825
chr2	202034095	202034245	2:202034095-202034245	ENSG00000273209,ENSG00000155760
chr2	202034515	202034665	2:202034515-202034665	ENSG00000273209,ENSG00000155760
chr2	202034935	202035085	2:202034935-202035085	ENSG00000273209,ENSG00000155760
chr2	202035535	202035685	2:202035535-202035685	ENSG00000273209,ENSG00000155760
chr2	202035881	202036031	2:202035881-202036031	-
chr2	202036075	202036305	2:202036075-202036305	-
chr2	202036695	202036865	2:202036695-202036865	ENSG00000273209,ENSG00000155760
chr2	202039055	202039205	2:202039055-202039205	ENSG00000273209,ENSG00000155760
chr2	202039357	202039593	2:202039357-202039593	-
chr2	202039855	202040005	2:202039855-202040005	ENSG00000273209,ENSG00000155760
chr2	202051788	202051938	2:202051788-202051938	-
chr2	202064275	202064425	2:202064275-202064425	-
chr2	202064695	202064845	2:202064695-202064845	ENSG00000182329
chr2	202072355	202072505	2:202072355-202072505	ENSG00000182329
chr2	202073158	202073308	2:202073158-202073308	ENSG00000182329
chr2	202074455	202074605	2:202074455-202074605	ENSG00000182329
chr2	202084355	202084505	2:202084355-202084505	ENSG00000182329
chr2	202096875	202097065	2:202096875-202097065	-
chr2	202100998	202101405	2:202100998-202101405	-
chr2	202102751	202102901	2:202102751-202102901	ENSG00000222035
chr2	202104395	202104545	2:202104395-202104545	ENSG00000222035
chr2	202109775	202109925	2:202109775-202109925	ENSG00000222035
chr2	202121655	202121805	2:202121655-202121805	ENSG00000222035
chr2	202149435	202149598	2:202149435-202149598	ENSG00000287041
chr2	202158920	202159109	2:202158920-202159109	ENSG00000287041
chr2	202161174	202161325	2:202161174-202161325	ENSG00000287041
chr2	202171335	202171505	2:202171335-202171505	ENSG00000231903,ENSG00000227890,ENSG00000223825
chr2	202178455	202178625	2:202178455-202178625	ENSG00000231124,ENSG00000231903,ENSG00000227890,ENSG00000223825
chr2	202221955	202222105	2:202221955-202222105	ENSG00000223825,ENSG00000116030
chr2	202237815	202238025	2:202237815-202238025	ENSG00000223825,ENSG00000116030,ENSG00000224463
chr2	202238515	202238665	2:202238515-202238665	ENSG00000223825,ENSG00000116030,ENSG00000224463,ENSG00000055044,ENSG00000212534,ENSG00000212309,ENSG00000271852,ENSG00000238317
chr2	202265615	202265785	2:202265615-202265785	ENSG00000223825,ENSG00000116030,ENSG00000224463,ENSG00000055044,ENSG00000212534,ENSG00000212309,ENSG00000271852,ENSG00000238317,ENSG00000270915,ENSG00000236047
chr2	202265955	202266105	2:202265955-202266105	ENSG00000055044,ENSG00000212534,ENSG00000212309,ENSG00000271852,ENSG00000238317
chr2	202266635	202266785	2:202266635-202266785	ENSG00000055044
chr2	202266795	202266945	2:202266795-202266945	ENSG00000055044
chr2	202279075	202279225	2:202279075-202279225	ENSG00000055044,ENSG00000212534,ENSG00000212309,ENSG00000271852,ENSG00000238317
chr2	202307815	202307965	2:202307815-202307965	ENSG00000271852,ENSG00000238317,ENSG00000286223,ENSG00000226261,ENSG00000272966
chr2	202327975	202328145	2:202327975-202328145	ENSG00000271852,ENSG00000238317,ENSG00000264275,ENSG00000226261,ENSG00000272966,ENSG00000242696
chr2	202337255	202337427	2:202337255-202337427	ENSG00000264275,ENSG00000226261,ENSG00000272966
chr2	202360774	202360924	2:202360774-202360924	ENSG00000242696
chr2	202375155	202375325	2:202375155-202375325	ENSG00000273456,ENSG00000204217,ENSG00000270915
chr2	202376095	202376265	2:202376095-202376265	ENSG00000212534,ENSG00000212309,ENSG00000271852,ENSG00000238317,ENSG00000226261,ENSG00000272966,ENSG00000242696,ENSG00000273456,ENSG00000204217,ENSG00000270915,ENSG00000236047
chr2	202376695	202376845	2:202376695-202376845	ENSG00000273456,ENSG00000204217
chr2	202377515	202377685	2:202377515-202377685	ENSG00000271852,ENSG00000238317,ENSG00000242696,ENSG00000273456,ENSG00000204217,ENSG00000270915,ENSG00000236047
chr2	202378082	202378232	2:202378082-202378232	ENSG00000273456,ENSG00000204217
chr2	202379575	202379725	2:202379575-202379725	ENSG00000273456,ENSG00000204217
chr2	202380501	202380651	2:202380501-202380651	ENSG00000273456,ENSG00000204217
chr2	202418733	202418883	2:202418733-202418883	-
chr2	202429255	202429469	2:202429255-202429469	-
chr2	202494389	202494545	2:202494389-202494545	ENSG00000270915,ENSG00000236047
chr2	202494995	202495145	2:202494995-202495145	ENSG00000270915,ENSG00000236047
chr2	202539715	202539865	2:202539715-202539865	ENSG00000270915,ENSG00000236047
chr2	202541275	202541425	2:202541275-202541425	ENSG00000236047
chr2	202545695	202545845	2:202545695-202545845	ENSG00000270915,ENSG00000236047
chr2	202559718	202559868	2:202559718-202559868	-
chr2	202573955	202574105	2:202573955-202574105	ENSG00000236047,ENSG00000233579,ENSG00000225124
chr2	202588735	202588905	2:202588735-202588905	ENSG00000223619,ENSG00000233888,ENSG00000235433,ENSG00000237542,ENSG00000233134,ENSG00000241221,ENSG00000227454,ENSG00000233311,ENSG00000163596,ENSG00000233579
chr2	202589696	202589846	2:202589696-202589846	-
chr2	202610464	202610614	2:202610464-202610614	ENSG00000223619,ENSG00000233888,ENSG00000235433,ENSG00000237542,ENSG00000233134,ENSG00000241221,ENSG00000227454,ENSG00000233311
chr2	202634815	202634985	2:202634815-202634985	ENSG00000270915,ENSG00000236047,ENSG00000223619,ENSG00000233888,ENSG00000235433,ENSG00000237542,ENSG00000233134,ENSG00000241221,ENSG00000227454,ENSG00000233311,ENSG00000138439,ENSG00000163596,ENSG00000240761,ENSG00000233579,ENSG00000232479,ENSG00000270664,ENSG00000225124
chr2	202635275	202635445	2:202635275-202635445	ENSG00000235433,ENSG00000237542,ENSG00000233134,ENSG00000241221,ENSG00000227454,ENSG00000233311,ENSG00000138439
chr2	202635615	202635765	2:202635615-202635765	ENSG00000235433,ENSG00000237542,ENSG00000233134,ENSG00000241221,ENSG00000227454,ENSG00000233311,ENSG00000138439
chr2	202635915	202636065	2:202635915-202636065	ENSG00000223619,ENSG00000233888,ENSG00000235433,ENSG00000237542,ENSG00000233134,ENSG00000241221,ENSG00000227454,ENSG00000233311,ENSG00000138439,ENSG00000233579
chr2	202638155	202638305	2:202638155-202638305	ENSG00000138439
chr2	202681915	202682065	2:202681915-202682065	-
chr2	202721815	202721965	2:202721815-202721965	-
chr2	202765515	202765665	2:202765515-202765665	ENSG00000240761
chr2	202765852	202766002	2:202765852-202766002	ENSG00000240761
chr2	202806015	202806165	2:202806015-202806165	-
chr2	202807515	202807683	2:202807515-202807683	-
chr2	202816155	202816305	2:202816155-202816305	ENSG00000163596,ENSG00000233579
chr2	202831635	202831805	2:202831635-202831805	ENSG00000233579
chr2	202870835	202870985	2:202870835-202870985	ENSG00000163596,ENSG00000233579
chr2	202871215	202871385	2:202871215-202871385	ENSG00000163596,ENSG00000233579
chr2	202871455	202871645	2:202871455-202871645	ENSG00000163596,ENSG00000233579,ENSG00000138442
chr2	202871995	202872145	2:202871995-202872145	ENSG00000163596
chr2	202877771	202878071	2:202877771-202878071	-
chr2	202902539	202902689	2:202902539-202902689	-
chr2	202911575	202911745	2:202911575-202911745	ENSG00000138442,ENSG00000138380,ENSG00000232479
chr2	202911875	202912025	2:202911875-202912025	ENSG00000138442,ENSG00000138380,ENSG00000232479
chr2	202912155	202912305	2:202912155-202912305	ENSG00000233579,ENSG00000138442,ENSG00000138380,ENSG00000232479,ENSG00000270664,ENSG00000232994,ENSG00000225124
chr2	202940691	202940841	2:202940691-202940841	-
chr2	202950691	202950865	2:202950691-202950865	ENSG00000232479
chr2	202965915	202966085	2:202965915-202966085	ENSG00000233579,ENSG00000232479,ENSG00000270664,ENSG00000232994,ENSG00000202059,ENSG00000228513,ENSG00000225124
chr2	203013919	203014069	2:203013919-203014069	ENSG00000144426
chr2	203014595	203014765	2:203014595-203014765	ENSG00000138442,ENSG00000232479,ENSG00000270664,ENSG00000144426,ENSG00000232994,ENSG00000202059,ENSG00000228513,ENSG00000225124
chr2	203015095	203015245	2:203015095-203015245	ENSG00000144426,ENSG00000232994
chr2	203018355	203018505	2:203018355-203018505	ENSG00000144426,ENSG00000232994
chr2	203019688	203019838	2:203019688-203019838	ENSG00000144426
chr2	203022075	203022225	2:203022075-203022225	ENSG00000144426,ENSG00000232994,ENSG00000225124
chr2	203025835	203025985	2:203025835-203025985	ENSG00000232994,ENSG00000225124
chr2	203058495	203058665	2:203058495-203058665	ENSG00000232994,ENSG00000202059,ENSG00000228513,ENSG00000225124
chr2	203106055	203106205	2:203106055-203106205	ENSG00000225124
chr2	203122655	203122805	2:203122655-203122805	ENSG00000225124
chr2	203190584	203190734	2:203190584-203190734	ENSG00000204196
chr2	203225555	203225705	2:203225555-203225705	-
chr2	203238855	203239025	2:203238855-203239025	ENSG00000225124,ENSG00000204196,ENSG00000119004,ENSG00000264041,ENSG00000238285
chr2	203239215	203239365	2:203239215-203239365	ENSG00000225124,ENSG00000204196,ENSG00000119004,ENSG00000264041
chr2	203240617	203240767	2:203240617-203240767	-
chr2	203258691	203258845	2:203258691-203258845	ENSG00000264041
chr2	203261957	203262107	2:203261957-203262107	ENSG00000264041
chr2	203327695	203327845	2:203327695-203327845	ENSG00000238285,ENSG00000138443,ENSG00000256458
chr2	203328135	203328305	2:203328135-203328305	ENSG00000238285,ENSG00000138443,ENSG00000256458
chr2	203328795	203328985	2:203328795-203328985	ENSG00000238285,ENSG00000138443,ENSG00000256458
chr2	203329115	203329265	2:203329115-203329265	ENSG00000238285,ENSG00000138443,ENSG00000256458
chr2	203329315	203329485	2:203329315-203329485	ENSG00000238285,ENSG00000138443,ENSG00000256458
chr2	203338415	203338565	2:203338415-203338565	-
chr2	203340875	203341065	2:203340875-203341065	ENSG00000238285
chr2	203360955	203361125	2:203360955-203361125	ENSG00000238285,ENSG00000138443
chr2	203379299	203379449	2:203379299-203379449	-
chr2	203394655	203394825	2:203394655-203394825	-
chr2	203394951	203395101	2:203394951-203395101	-
chr2	203396835	203396985	2:203396835-203396985	-
chr2	203412655	203412805	2:203412655-203412805	-
chr2	203442555	203442705	2:203442555-203442705	-
chr2	203443855	203444005	2:203443855-203444005	-
chr2	203444855	203445005	2:203444855-203445005	-
chr2	203453975	203454125	2:203453975-203454125	-
chr2	203484355	203484525	2:203484355-203484525	-
chr2	203533395	203533545	2:203533395-203533545	ENSG00000173166
chr2	203533897	203534047	2:203533897-203534047	-
chr2	203534195	203534345	2:203534195-203534345	ENSG00000173166
chr2	203535055	203535205	2:203535055-203535205	ENSG00000173166,ENSG00000233459,ENSG00000233031
chr2	203535355	203535525	2:203535355-203535525	ENSG00000173166,ENSG00000233459,ENSG00000233031,ENSG00000224791
chr2	203547515	203547665	2:203547515-203547665	-
chr2	203562395	203562545	2:203562395-203562545	ENSG00000233459
chr2	203583935	203584085	2:203583935-203584085	ENSG00000233459
chr2	203646297	203646447	2:203646297-203646447	ENSG00000233459,ENSG00000233031
chr2	203649918	203650068	2:203649918-203650068	ENSG00000233459,ENSG00000233031
chr2	203650903	203651053	2:203650903-203651053	ENSG00000233459,ENSG00000233031
chr2	203688915	203689065	2:203688915-203689065	ENSG00000233459,ENSG00000233031,ENSG00000178562,ENSG00000224791
chr2	203713785	203713935	2:203713785-203713935	ENSG00000178562
chr2	203718195	203718345	2:203718195-203718345	ENSG00000233031,ENSG00000178562,ENSG00000224791
chr2	203740740	203741040	2:203740740-203741040	ENSG00000224791,ENSG00000213925
chr2	203782415	203782585	2:203782415-203782585	ENSG00000233459,ENSG00000233031,ENSG00000224791,ENSG00000213925,ENSG00000206970
chr2	203782775	203782925	2:203782775-203782925	ENSG00000224791,ENSG00000213925,ENSG00000206970
chr2	203783669	203783819	2:203783669-203783819	ENSG00000224791,ENSG00000213925,ENSG00000206970
chr2	203783875	203784144	2:203783875-203784144	ENSG00000224791,ENSG00000213925,ENSG00000206970
chr2	203815375	203815525	2:203815375-203815525	ENSG00000233459,ENSG00000233031,ENSG00000224791,ENSG00000213925,ENSG00000163599
chr2	203817306	203817456	2:203817306-203817456	-
chr2	203831276	203831426	2:203831276-203831426	-
chr2	203869705	203869855	2:203869705-203869855	ENSG00000163599
chr2	203890855	203891005	2:203890855-203891005	ENSG00000163599,ENSG00000163600
chr2	203909790	203909945	2:203909790-203909945	ENSG00000163599,ENSG00000163600
chr2	203918375	203918525	2:203918375-203918525	ENSG00000163600
chr2	203987461	203987611	2:203987461-203987611	ENSG00000163600
chr2	203993195	203993425	2:203993195-203993425	ENSG00000163600
chr2	204015135	204015285	2:204015135-204015285	ENSG00000163600
chr2	204024635	204024785	2:204024635-204024785	ENSG00000163600
chr2	204025095	204025245	2:204025095-204025245	ENSG00000163600
chr2	204072555	204072705	2:204072555-204072705	ENSG00000163600,ENSG00000235951
chr2	204082179	204082329	2:204082179-204082329	ENSG00000234714
chr2	204089655	204089805	2:204089655-204089805	ENSG00000234714
chr2	204108395	204108565	2:204108395-204108565	ENSG00000234714
chr2	204109154	204109304	2:204109154-204109304	-
chr2	204109795	204109961	2:204109795-204109961	-
chr2	204114395	204114545	2:204114395-204114545	-
chr2	204127355	204127517	2:204127355-204127517	-
chr2	204130015	204130165	2:204130015-204130165	-
chr2	204144984	204145134	2:204144984-204145134	-
chr2	204145355	204145505	2:204145355-204145505	ENSG00000163600
chr2	204172183	204172333	2:204172183-204172333	-
chr2	204178015	204178165	2:204178015-204178165	-
chr2	204178275	204178425	2:204178275-204178425	-
chr2	204194555	204194705	2:204194555-204194705	-
chr2	204205635	204205785	2:204205635-204205785	-
chr2	204228715	204228865	2:204228715-204228865	ENSG00000237271
chr2	204231695	204231845	2:204231695-204231845	ENSG00000237271
chr2	204236669	204236825	2:204236669-204236825	ENSG00000237271
chr2	204255175	204255365	2:204255175-204255365	-
chr2	204255555	204255725	2:204255555-204255725	-
chr2	204260215	204260365	2:204260215-204260365	ENSG00000163600,ENSG00000225304
chr2	204272290	204272440	2:204272290-204272440	-
chr2	204282650	204282800	2:204282650-204282800	-
chr2	204312218	204312368	2:204312218-204312368	ENSG00000236681
chr2	204312955	204313105	2:204312955-204313105	ENSG00000236681
chr2	204313324	204313474	2:204313324-204313474	ENSG00000236681
chr2	204315255	204315405	2:204315255-204315405	ENSG00000236681
chr2	204325535	204325705	2:204325535-204325705	ENSG00000225304,ENSG00000223890
chr2	204353975	204354125	2:204353975-204354125	ENSG00000225304
chr2	204389253	204389403	2:204389253-204389403	ENSG00000225304
chr2	204452595	204452765	2:204452595-204452765	ENSG00000225304
chr2	204453875	204454065	2:204453875-204454065	ENSG00000225304
chr2	204454235	204454405	2:204454235-204454405	-
chr2	204469575	204469725	2:204469575-204469725	ENSG00000236634,ENSG00000237843
chr2	204470935	204471085	2:204470935-204471085	ENSG00000236634,ENSG00000237843
chr2	204471225	204471375	2:204471225-204471375	ENSG00000236634,ENSG00000237843
chr2	204483895	204484065	2:204483895-204484065	ENSG00000236634,ENSG00000237843
chr2	204491675	204491825	2:204491675-204491825	-
chr2	204505615	204505765	2:204505615-204505765	-
chr2	204538315	204538465	2:204538315-204538465	-
chr2	204538535	204538685	2:204538535-204538685	-
chr2	204544089	204544239	2:204544089-204544239	ENSG00000116117
chr2	204544595	204544745	2:204544595-204544745	ENSG00000116117
chr2	204545355	204545525	2:204545355-204545525	ENSG00000116117
chr2	204545995	204546145	2:204545995-204546145	ENSG00000116117
chr2	204546515	204546665	2:204546515-204546665	ENSG00000116117
chr2	204550915	204551106	2:204550915-204551106	ENSG00000116117
chr2	204551577	204551727	2:204551577-204551727	ENSG00000116117
chr2	204604195	204604345	2:204604195-204604345	-
chr2	204627843	204627993	2:204627843-204627993	-
chr2	204664695	204664845	2:204664695-204664845	ENSG00000287524
chr2	204664955	204665105	2:204664955-204665105	ENSG00000287524
chr2	204665375	204665525	2:204665375-204665525	ENSG00000287524
chr2	204681455	204681605	2:204681455-204681605	ENSG00000287524
chr2	204692015	204692185	2:204692015-204692185	ENSG00000225304,ENSG00000287524
chr2	204705735	204705885	2:204705735-204705885	-
chr2	204707055	204707205	2:204707055-204707205	-
chr2	204785335	204785485	2:204785335-204785485	-
chr2	204824097	204824247	2:204824097-204824247	-
chr2	204824275	204824425	2:204824275-204824425	-
chr2	204850655	204850805	2:204850655-204850805	-
chr2	204871735	204871885	2:204871735-204871885	-
chr2	204879195	204879345	2:204879195-204879345	-
chr2	204881598	204881748	2:204881598-204881748	-
chr2	204881795	204881945	2:204881795-204881945	-
chr2	204885875	204886025	2:204885875-204886025	-
chr2	204886815	204886979	2:204886815-204886979	-
chr2	204911615	204911765	2:204911615-204911765	-
chr2	204930750	204930900	2:204930750-204930900	-
chr2	204940655	204940805	2:204940655-204940805	-
chr2	204965135	204965285	2:204965135-204965285	ENSG00000116117
chr2	204972735	204972885	2:204972735-204972885	ENSG00000116117
chr2	204973055	204973205	2:204973055-204973205	ENSG00000116117
chr2	205025215	205025402	2:205025215-205025402	-
chr2	205034155	205034305	2:205034155-205034305	-
chr2	205053895	205054045	2:205053895-205054045	-
chr2	205056333	205056549	2:205056333-205056549	-
chr2	205066175	205066345	2:205066175-205066345	-
chr2	205090064	205090214	2:205090064-205090214	-
chr2	205090461	205090615	2:205090461-205090615	-
chr2	205098439	205098589	2:205098439-205098589	-
chr2	205098695	205098885	2:205098695-205098885	ENSG00000116117
chr2	205098901	205099051	2:205098901-205099051	-
chr2	205109233	205109383	2:205109233-205109383	ENSG00000116117
chr2	205140015	205140185	2:205140015-205140185	ENSG00000223890
chr2	205162215	205162365	2:205162215-205162365	-
chr2	205175926	205176076	2:205175926-205176076	-
chr2	205192795	205192945	2:205192795-205192945	ENSG00000223890
chr2	205193935	205194085	2:205193935-205194085	-
chr2	205200863	205201013	2:205200863-205201013	ENSG00000223890
chr2	205216738	205216888	2:205216738-205216888	ENSG00000223890
chr2	205270815	205270965	2:205270815-205270965	ENSG00000223890
chr2	205362800	205362950	2:205362800-205362950	-
chr2	205364217	205364367	2:205364217-205364367	-
chr2	205364595	205364745	2:205364595-205364745	-
chr2	205366595	205366765	2:205366595-205366765	-
chr2	205372275	205372425	2:205372275-205372425	-
chr2	205392092	205392242	2:205392092-205392242	-
chr2	205401615	205401765	2:205401615-205401765	-
chr2	205403375	205403525	2:205403375-205403525	-
chr2	205432335	205432485	2:205432335-205432485	-
chr2	205439234	205439405	2:205439234-205439405	-
chr2	205484318	205484468	2:205484318-205484468	ENSG00000116117
chr2	205510375	205510525	2:205510375-205510525	-
chr2	205528092	205528242	2:205528092-205528242	-
chr2	205539765	205539915	2:205539765-205539915	-
chr2	205546035	205546485	2:205546035-205546485	-
chr2	205546495	205546645	2:205546495-205546645	-
chr2	205547475	205547625	2:205547475-205547625	-
chr2	205553895	205554045	2:205553895-205554045	-
chr2	205556455	205556605	2:205556455-205556605	-
chr2	205556811	205556961	2:205556811-205556961	-
chr2	205563755	205563905	2:205563755-205563905	-
chr2	205564915	205565105	2:205564915-205565105	ENSG00000223890
chr2	205565705	205565855	2:205565705-205565855	-
chr2	205585775	205585925	2:205585775-205585925	-
chr2	205587859	205588009	2:205587859-205588009	-
chr2	205594015	205594205	2:205594015-205594205	ENSG00000223890
chr2	205594418	205594568	2:205594418-205594568	-
chr2	205613054	205613204	2:205613054-205613204	-
chr2	205613795	205613945	2:205613795-205613945	-
chr2	205629111	205629261	2:205629111-205629261	-
chr2	205629515	205629665	2:205629515-205629665	-
chr2	205643095	205643245	2:205643095-205643245	-
chr2	205661021	205661205	2:205661021-205661205	-
chr2	205676015	205676185	2:205676015-205676185	ENSG00000118257
chr2	205679783	205679933	2:205679783-205679933	-
chr2	205680115	205680285	2:205680115-205680285	ENSG00000118257
chr2	205680897	205681078	2:205680897-205681078	-
chr2	205681875	205682025	2:205681875-205682025	ENSG00000118257
chr2	205682355	205682505	2:205682355-205682505	ENSG00000118257
chr2	205683030	205683188	2:205683030-205683188	-
chr2	205683395	205683545	2:205683395-205683545	ENSG00000118257
chr2	205684855	205685037	2:205684855-205685037	ENSG00000118257
chr2	205685075	205685225	2:205685075-205685225	ENSG00000118257
chr2	205685635	205685785	2:205685635-205685785	ENSG00000118257
chr2	205685815	205685965	2:205685815-205685965	ENSG00000118257
chr2	205686255	205686425	2:205686255-205686425	ENSG00000118257
chr2	205686775	205686925	2:205686775-205686925	ENSG00000118257
chr2	205687723	205687873	2:205687723-205687873	-
chr2	205707215	205707365	2:205707215-205707365	-
chr2	205708315	205708465	2:205708315-205708465	-
chr2	205715155	205715345	2:205715155-205715345	-
chr2	205715977	205716127	2:205715977-205716127	-
chr2	205721101	205721251	2:205721101-205721251	-
chr2	205730415	205730565	2:205730415-205730565	-
chr2	205730921	205731071	2:205730921-205731071	-
chr2	205734515	205734685	2:205734515-205734685	-
chr2	205756175	205756325	2:205756175-205756325	ENSG00000225216
chr2	205763735	205763885	2:205763735-205763885	ENSG00000225216
chr2	205766875	205767025	2:205766875-205767025	ENSG00000225216
chr2	205767675	205767825	2:205767675-205767825	ENSG00000225216
chr2	205768435	205768585	2:205768435-205768585	ENSG00000118257,ENSG00000225216
chr2	205773095	205773245	2:205773095-205773245	-
chr2	205776195	205776365	2:205776195-205776365	-
chr2	205787175	205787365	2:205787175-205787365	-
chr2	205802215	205802365	2:205802215-205802365	-
chr2	205813647	205813797	2:205813647-205813797	-
chr2	205834926	205835076	2:205834926-205835076	-
chr2	205836535	205836685	2:205836535-205836685	-
chr2	205850715	205850905	2:205850715-205850905	-
chr2	205883115	205883265	2:205883115-205883265	-
chr2	205885715	205885865	2:205885715-205885865	ENSG00000201875
chr2	205889375	205889545	2:205889375-205889545	-
chr2	205892250	205892405	2:205892250-205892405	-
chr2	205896395	205896665	2:205896395-205896665	ENSG00000201875
chr2	205903875	205904025	2:205903875-205904025	ENSG00000201875
chr2	205925935	205926085	2:205925935-205926085	ENSG00000201875,ENSG00000213739
chr2	205934529	205934679	2:205934529-205934679	-
chr2	205948155	205948325	2:205948155-205948325	ENSG00000213739,ENSG00000207386
chr2	205994455	205994605	2:205994455-205994605	ENSG00000225610,ENSG00000207386
chr2	206004395	206004565	2:206004395-206004565	ENSG00000225610,ENSG00000252485,ENSG00000207386,ENSG00000237041
chr2	206056424	206056574	2:206056424-206056574	ENSG00000114933,ENSG00000207386,ENSG00000237041
chr2	206083604	206083765	2:206083604-206083765	ENSG00000114933,ENSG00000207386,ENSG00000237041,ENSG00000227946
chr2	206083855	206084005	2:206083855-206084005	ENSG00000114933,ENSG00000207386,ENSG00000237041,ENSG00000227946,ENSG00000231955,ENSG00000237580
chr2	206084475	206084645	2:206084475-206084645	ENSG00000114933,ENSG00000207386,ENSG00000237041,ENSG00000227946,ENSG00000231955,ENSG00000237580
chr2	206085115	206085285	2:206085115-206085285	ENSG00000114933,ENSG00000207386,ENSG00000237041,ENSG00000227946,ENSG00000231955,ENSG00000237580
chr2	206085835	206085985	2:206085835-206085985	ENSG00000114933,ENSG00000207386,ENSG00000237041,ENSG00000227946,ENSG00000231955,ENSG00000237580
chr2	206086135	206086285	2:206086135-206086285	ENSG00000114933,ENSG00000207386,ENSG00000237041,ENSG00000227946,ENSG00000023228,ENSG00000231955,ENSG00000237580
chr2	206154291	206154485	2:206154291-206154485	ENSG00000023228,ENSG00000114942
chr2	206158235	206158385	2:206158235-206158385	ENSG00000023228,ENSG00000114942,ENSG00000277502,ENSG00000281780,ENSG00000207047,ENSG00000207406
chr2	206158955	206159125	2:206158955-206159125	ENSG00000023228,ENSG00000114942,ENSG00000277502,ENSG00000281780,ENSG00000207047,ENSG00000207406
chr2	206159455	206159625	2:206159455-206159625	ENSG00000207386,ENSG00000237041,ENSG00000023228,ENSG00000231955,ENSG00000237580,ENSG00000114942,ENSG00000277502,ENSG00000281780,ENSG00000207047,ENSG00000207406
chr2	206160055	206160205	2:206160055-206160205	ENSG00000023228,ENSG00000114942,ENSG00000277502,ENSG00000281780,ENSG00000207047,ENSG00000207406
chr2	206164375	206164525	2:206164375-206164525	ENSG00000023228,ENSG00000114942,ENSG00000277502,ENSG00000281780,ENSG00000207047,ENSG00000207406
chr2	206189165	206189315	2:206189165-206189315	-
chr2	206213315	206213465	2:206213315-206213465	ENSG00000183671,ENSG00000279220,ENSG00000222496
chr2	206217295	206217465	2:206217295-206217465	ENSG00000183671,ENSG00000222496
chr2	206225524	206225674	2:206225524-206225674	ENSG00000183671,ENSG00000222496,ENSG00000159186
chr2	206230135	206230285	2:206230135-206230285	ENSG00000183671,ENSG00000222496,ENSG00000159186
chr2	206231915	206232065	2:206231915-206232065	ENSG00000222496,ENSG00000159186
chr2	206250115	206250265	2:206250115-206250265	ENSG00000279220,ENSG00000224070,ENSG00000252716
chr2	206260409	206260559	2:206260409-206260559	ENSG00000279220,ENSG00000224070,ENSG00000252716
chr2	206274595	206274765	2:206274595-206274765	ENSG00000279220,ENSG00000224070,ENSG00000252716,ENSG00000204186
chr2	206274915	206275065	2:206274915-206275065	ENSG00000252716,ENSG00000204186
chr2	206275435	206275585	2:206275435-206275585	ENSG00000204186
chr2	206311290	206311440	2:206311290-206311440	-
chr2	206325003	206325153	2:206325003-206325153	-
chr2	206369035	206369185	2:206369035-206369185	-
chr2	206392235	206392385	2:206392235-206392385	ENSG00000180105,ENSG00000234491
chr2	206396343	206396505	2:206396343-206396505	ENSG00000180105
chr2	206423292	206423442	2:206423292-206423442	ENSG00000180105,ENSG00000234491
chr2	206442835	206443005	2:206442835-206443005	ENSG00000180105,ENSG00000234491,ENSG00000114948
chr2	206443375	206443585	2:206443375-206443585	ENSG00000180105,ENSG00000234491,ENSG00000114948
chr2	206443815	206443965	2:206443815-206443965	ENSG00000180105,ENSG00000234491,ENSG00000114948
chr2	206444295	206444445	2:206444295-206444445	ENSG00000114948
chr2	206446951	206447101	2:206446951-206447101	ENSG00000114948
chr2	206452815	206452965	2:206452815-206452965	-
chr2	206480275	206480445	2:206480275-206480445	-
chr2	206482235	206482385	2:206482235-206482385	-
chr2	206482535	206482685	2:206482535-206482685	ENSG00000180105
chr2	206515715	206515865	2:206515715-206515865	-
chr2	206518744	206518894	2:206518744-206518894	-
chr2	206532166	206532345	2:206532166-206532345	-
chr2	206537366	206537516	2:206537366-206537516	-
chr2	206547635	206547785	2:206547635-206547785	-
chr2	206554955	206555105	2:206554955-206555105	-
chr2	206556480	206556645	2:206556480-206556645	-
chr2	206559308	206559458	2:206559308-206559458	-
chr2	206611870	206612025	2:206611870-206612025	ENSG00000228577
chr2	206642035	206642185	2:206642035-206642185	ENSG00000231653,ENSG00000235118
chr2	206642335	206642505	2:206642335-206642505	ENSG00000231653,ENSG00000235118
chr2	206642755	206642905	2:206642755-206642905	ENSG00000228577,ENSG00000231653,ENSG00000235118
chr2	206693795	206693965	2:206693795-206693965	ENSG00000232125,ENSG00000213083,ENSG00000207319,ENSG00000283469,ENSG00000263468
chr2	206694755	206694905	2:206694755-206694905	ENSG00000213083,ENSG00000207319
chr2	206695775	206695925	2:206695775-206695925	ENSG00000232125,ENSG00000207319
chr2	206702235	206702465	2:206702235-206702465	ENSG00000232125,ENSG00000207319
chr2	206707342	206707492	2:206707342-206707492	ENSG00000232125,ENSG00000207319
chr2	206765235	206765405	2:206765235-206765405	ENSG00000138400,ENSG00000118246,ENSG00000283469,ENSG00000263468
chr2	206765515	206765665	2:206765515-206765665	ENSG00000138400,ENSG00000118246,ENSG00000283469,ENSG00000263468
chr2	206781655	206781805	2:206781655-206781805	ENSG00000118246,ENSG00000283469,ENSG00000263468
chr2	206783855	206784005	2:206783855-206784005	ENSG00000118246,ENSG00000283469,ENSG00000263468
chr2	206800635	206800805	2:206800635-206800805	ENSG00000229321,ENSG00000144410
chr2	206801989	206802139	2:206801989-206802139	ENSG00000229321
chr2	206802735	206802905	2:206802735-206802905	ENSG00000229321
chr2	206822775	206822945	2:206822775-206822945	ENSG00000229321,ENSG00000260171
chr2	206823275	206823445	2:206823275-206823445	ENSG00000229321,ENSG00000260171,ENSG00000144410
chr2	206841135	206841285	2:206841135-206841285	ENSG00000229321
chr2	206847255	206847405	2:206847255-206847405	ENSG00000229321
chr2	206856175	206856345	2:206856175-206856345	ENSG00000144410
chr2	206863848	206863998	2:206863848-206863998	-
chr2	206873555	206873705	2:206873555-206873705	ENSG00000144410
chr2	206876323	206876485	2:206876323-206876485	-
chr2	206915195	206915390	2:206915195-206915390	ENSG00000144410
chr2	206920475	206920625	2:206920475-206920625	ENSG00000144410
chr2	206955375	206955525	2:206955375-206955525	ENSG00000144410
chr2	206960715	206960865	2:206960715-206960865	ENSG00000144410
chr2	206967074	206967224	2:206967074-206967224	ENSG00000144410
chr2	206981835	206981985	2:206981835-206981985	ENSG00000144410
chr2	206983315	206983465	2:206983315-206983465	-
chr2	206983479	206983629	2:206983479-206983629	-
chr2	206989475	206989625	2:206989475-206989625	ENSG00000144410
chr2	207046910	207047060	2:207046910-207047060	-
chr2	207052073	207052223	2:207052073-207052223	-
chr2	207085181	207085393	2:207085181-207085393	-
chr2	207086255	207086405	2:207086255-207086405	ENSG00000253008,ENSG00000237892
chr2	207086915	207087065	2:207086915-207087065	ENSG00000253008
chr2	207091295	207091465	2:207091295-207091465	ENSG00000253008,ENSG00000237892
chr2	207096075	207096225	2:207096075-207096225	ENSG00000253008,ENSG00000237892
chr2	207116075	207116225	2:207116075-207116225	ENSG00000253008,ENSG00000237892
chr2	207137175	207137325	2:207137175-207137325	ENSG00000237892
chr2	207142505	207142685	2:207142505-207142685	-
chr2	207143815	207143969	2:207143815-207143969	ENSG00000237892
chr2	207149415	207149592	2:207149415-207149592	-
chr2	207160255	207160421	2:207160255-207160421	ENSG00000118263,ENSG00000237892,ENSG00000229647,ENSG00000277590
chr2	207164115	207164365	2:207164115-207164365	ENSG00000118263,ENSG00000229647,ENSG00000277590
chr2	207164515	207164685	2:207164515-207164685	ENSG00000118263,ENSG00000229647,ENSG00000277590
chr2	207165155	207165325	2:207165155-207165325	ENSG00000118263,ENSG00000229647,ENSG00000277590,ENSG00000224342
chr2	207166155	207166305	2:207166155-207166305	ENSG00000118263,ENSG00000253008,ENSG00000237892,ENSG00000229647,ENSG00000277590,ENSG00000224342,ENSG00000234902,ENSG00000286568,ENSG00000225916,ENSG00000240440
chr2	207166835	207167005	2:207166835-207167005	ENSG00000118263,ENSG00000237892,ENSG00000229647,ENSG00000277590,ENSG00000224342
chr2	207167275	207167465	2:207167275-207167465	ENSG00000118263,ENSG00000229647,ENSG00000277590,ENSG00000224342
chr2	207167634	207167784	2:207167634-207167784	ENSG00000118263,ENSG00000277590,ENSG00000224342
chr2	207202815	207202965	2:207202815-207202965	ENSG00000234902,ENSG00000286568,ENSG00000225916,ENSG00000240440
chr2	207227215	207227385	2:207227215-207227385	ENSG00000229647,ENSG00000234902,ENSG00000286568,ENSG00000225916,ENSG00000240440
chr2	207230315	207230505	2:207230315-207230505	ENSG00000229647,ENSG00000234902,ENSG00000286568,ENSG00000225916,ENSG00000240440
chr2	207239919	207240069	2:207239919-207240069	ENSG00000229647,ENSG00000234902,ENSG00000240440
chr2	207256913	207257063	2:207256913-207257063	ENSG00000223725,ENSG00000225064
chr2	207261689	207261839	2:207261689-207261839	ENSG00000225064,ENSG00000221628
chr2	207266538	207266688	2:207266538-207266688	ENSG00000225064,ENSG00000221628
chr2	207266835	207266985	2:207266835-207266985	ENSG00000225064,ENSG00000221628
chr2	207284677	207284977	2:207284677-207284977	-
chr2	207285526	207285676	2:207285526-207285676	-
chr2	207296695	207296845	2:207296695-207296845	-
chr2	207308635	207308785	2:207308635-207308785	-
chr2	207310435	207310585	2:207310435-207310585	-
chr2	207334335	207334485	2:207334335-207334485	-
chr2	207334715	207334945	2:207334715-207334945	-
chr2	207335075	207335305	2:207335075-207335305	-
chr2	207338409	207338559	2:207338409-207338559	-
chr2	207353091	207353241	2:207353091-207353241	-
chr2	207395075	207395225	2:207395075-207395225	-
chr2	207395475	207395625	2:207395475-207395625	-
chr2	207398035	207398205	2:207398035-207398205	-
chr2	207408144	207408294	2:207408144-207408294	-
chr2	207408409	207408559	2:207408409-207408559	-
chr2	207408567	207408717	2:207408567-207408717	-
chr2	207409235	207409405	2:207409235-207409405	-
chr2	207409695	207409885	2:207409695-207409885	-
chr2	207436965	207437265	2:207436965-207437265	-
chr2	207473255	207473425	2:207473255-207473425	-
chr2	207474995	207475145	2:207474995-207475145	-
chr2	207475655	207475805	2:207475655-207475805	-
chr2	207477999	207478149	2:207477999-207478149	-
chr2	207480395	207480545	2:207480395-207480545	-
chr2	207482035	207482185	2:207482035-207482185	-
chr2	207484575	207484725	2:207484575-207484725	-
chr2	207491235	207491385	2:207491235-207491385	-
chr2	207498535	207498685	2:207498535-207498685	-
chr2	207502315	207502485	2:207502315-207502485	-
chr2	207503435	207503585	2:207503435-207503585	-
chr2	207504535	207504685	2:207504535-207504685	-
chr2	207529041	207529191	2:207529041-207529191	ENSG00000223725,ENSG00000118260
chr2	207529835	207530025	2:207529835-207530025	ENSG00000223725,ENSG00000118260,ENSG00000223433,ENSG00000224137
chr2	207530595	207530825	2:207530595-207530825	ENSG00000118260
chr2	207531095	207531245	2:207531095-207531245	-
chr2	207549224	207549425	2:207549224-207549425	-
chr2	207549555	207549705	2:207549555-207549705	ENSG00000118260
chr2	207565767	207565917	2:207565767-207565917	-
chr2	207566223	207566373	2:207566223-207566373	-
chr2	207624315	207624465	2:207624315-207624465	ENSG00000144401
chr2	207624695	207624845	2:207624695-207624845	ENSG00000144401,ENSG00000223433,ENSG00000224137
chr2	207625295	207625445	2:207625295-207625445	ENSG00000144401,ENSG00000223433,ENSG00000224137,ENSG00000199251,ENSG00000213082
chr2	207625575	207625825	2:207625575-207625825	ENSG00000144401,ENSG00000223433,ENSG00000224137
chr2	207625915	207626085	2:207625915-207626085	ENSG00000144401,ENSG00000223433,ENSG00000224137
chr2	207627235	207627385	2:207627235-207627385	ENSG00000144401,ENSG00000223433,ENSG00000224137
chr2	207677203	207677353	2:207677203-207677353	ENSG00000224137,ENSG00000199251,ENSG00000213082,ENSG00000200764
chr2	207692315	207692485	2:207692315-207692485	ENSG00000223433,ENSG00000224137,ENSG00000199251,ENSG00000213082,ENSG00000200764
chr2	207704251	207704401	2:207704251-207704401	-
chr2	207705027	207705177	2:207705027-207705177	-
chr2	207707101	207707251	2:207707101-207707251	-
chr2	207710975	207711145	2:207710975-207711145	ENSG00000223433,ENSG00000224137,ENSG00000199251,ENSG00000213082,ENSG00000163249
chr2	207711415	207711585	2:207711415-207711585	ENSG00000144401,ENSG00000223433,ENSG00000224137,ENSG00000199251,ENSG00000213082,ENSG00000200764,ENSG00000163249
chr2	207712175	207712325	2:207712175-207712325	ENSG00000224137,ENSG00000163249
chr2	207720892	207721042	2:207720892-207721042	-
chr2	207721840	207721990	2:207721840-207721990	-
chr2	207726335	207726485	2:207726335-207726485	-
chr2	207734390	207734545	2:207734390-207734545	-
chr2	207746175	207746325	2:207746175-207746325	ENSG00000163249,ENSG00000272851,ENSG00000284079,ENSG00000251941
chr2	207765735	207765885	2:207765735-207765885	ENSG00000163251
chr2	207767975	207768125	2:207767975-207768125	ENSG00000163251
chr2	207768355	207768525	2:207768355-207768525	ENSG00000163251
chr2	207768655	207768845	2:207768655-207768845	ENSG00000272851,ENSG00000284079,ENSG00000163251
chr2	207768989	207769139	2:207768989-207769139	ENSG00000163251
chr2	207769255	207769425	2:207769255-207769425	ENSG00000163251
chr2	207769955	207770125	2:207769955-207770125	ENSG00000223433,ENSG00000224137,ENSG00000199251,ENSG00000213082,ENSG00000272851,ENSG00000284079,ENSG00000163251,ENSG00000178385,ENSG00000225111,ENSG00000212246,ENSG00000251941,ENSG00000224839,ENSG00000118231,ENSG00000163254,ENSG00000224529,ENSG00000182187
chr2	207796635	207796785	2:207796635-207796785	-
chr2	207797015	207797185	2:207797015-207797185	-
chr2	207801422	207801572	2:207801422-207801572	-
chr2	207825103	207825253	2:207825103-207825253	ENSG00000178385
chr2	207836595	207836765	2:207836595-207836765	ENSG00000225111
chr2	207849536	207849725	2:207849536-207849725	ENSG00000225111
chr2	207860578	207860878	2:207860578-207860878	ENSG00000225111
chr2	207877271	207877457	2:207877271-207877457	ENSG00000225111
chr2	207901515	207901685	2:207901515-207901685	-
chr2	207939022	207939172	2:207939022-207939172	-
chr2	207950155	207950305	2:207950155-207950305	-
chr2	207973315	207973485	2:207973315-207973485	ENSG00000178385,ENSG00000212246
chr2	207974275	207974465	2:207974275-207974465	ENSG00000178385
chr2	208002004	208002164	2:208002004-208002164	ENSG00000212246
chr2	208002175	208002325	2:208002175-208002325	ENSG00000212246
chr2	208006495	208006656	2:208006495-208006656	ENSG00000212246
chr2	208025495	208025645	2:208025495-208025645	ENSG00000178385,ENSG00000212246,ENSG00000185078,ENSG00000251941
chr2	208031715	208031865	2:208031715-208031865	ENSG00000178385,ENSG00000185078
chr2	208034212	208034365	2:208034212-208034365	ENSG00000178385,ENSG00000212246,ENSG00000185078
chr2	208040315	208040485	2:208040315-208040485	ENSG00000212246,ENSG00000185078,ENSG00000251941,ENSG00000224839
chr2	208040895	208041045	2:208040895-208041045	ENSG00000212246,ENSG00000185078,ENSG00000251941,ENSG00000224839
chr2	208062215	208062365	2:208062215-208062365	ENSG00000251941,ENSG00000224839
chr2	208072375	208072545	2:208072375-208072545	ENSG00000251941,ENSG00000224839,ENSG00000118231,ENSG00000163254,ENSG00000224529,ENSG00000182187
chr2	208092221	208092371	2:208092221-208092371	ENSG00000118231,ENSG00000163254,ENSG00000224529
chr2	208102092	208102242	2:208102092-208102242	ENSG00000229150,ENSG00000118231,ENSG00000163254,ENSG00000224529,ENSG00000182187
chr2	208113205	208113384	2:208113205-208113384	ENSG00000229150,ENSG00000118231,ENSG00000163254,ENSG00000224529,ENSG00000182187
chr2	208163776	208163926	2:208163776-208163926	ENSG00000163254,ENSG00000224529,ENSG00000182187,ENSG00000168582
chr2	208175435	208175585	2:208175435-208175585	ENSG00000118231,ENSG00000163254,ENSG00000224529,ENSG00000182187,ENSG00000168582,ENSG00000188674,ENSG00000233869,ENSG00000228111
chr2	208175857	208176007	2:208175857-208176007	ENSG00000188674,ENSG00000233869
chr2	208179315	208179483	2:208179315-208179483	ENSG00000182187,ENSG00000188674,ENSG00000233869,ENSG00000228111
chr2	208253735	208253885	2:208253735-208253885	ENSG00000138413
chr2	208254375	208254545	2:208254375-208254545	ENSG00000163254,ENSG00000224529,ENSG00000182187,ENSG00000233869,ENSG00000228111,ENSG00000138413,ENSG00000231908,ENSG00000115020,ENSG00000228380
chr2	208255115	208255285	2:208255115-208255285	ENSG00000118231,ENSG00000163254,ENSG00000224529,ENSG00000182187,ENSG00000233869,ENSG00000228111,ENSG00000138413,ENSG00000231908,ENSG00000115020,ENSG00000228380,ENSG00000213081
chr2	208256555	208256705	2:208256555-208256705	ENSG00000138413,ENSG00000231908
chr2	208257255	208257425	2:208257255-208257425	ENSG00000138413,ENSG00000231908
chr2	208265497	208265665	2:208265497-208265665	ENSG00000115020,ENSG00000228380
chr2	208266035	208266225	2:208266035-208266225	ENSG00000163254,ENSG00000224529,ENSG00000182187,ENSG00000233869,ENSG00000228111,ENSG00000138413,ENSG00000231908,ENSG00000115020,ENSG00000228380,ENSG00000213081
chr2	208312855	208313005	2:208312855-208313005	ENSG00000228111,ENSG00000213081
chr2	208318263	208318444	2:208318263-208318444	-
chr2	208320815	208320965	2:208320815-208320965	ENSG00000213081
chr2	208330361	208330511	2:208330361-208330511	-
chr2	208373575	208373745	2:208373575-208373745	ENSG00000213081
chr2	208375761	208375911	2:208375761-208375911	ENSG00000213081
chr2	208395375	208395525	2:208395375-208395525	ENSG00000144407,ENSG00000213081
chr2	208406715	208406865	2:208406715-208406865	ENSG00000144407,ENSG00000213081
chr2	208407095	208407245	2:208407095-208407245	ENSG00000144407
chr2	208407795	208407966	2:208407795-208407966	ENSG00000144407
chr2	208466495	208466645	2:208466495-208466645	ENSG00000227430,ENSG00000231896,ENSG00000232409
chr2	208490618	208490768	2:208490618-208490768	ENSG00000144407,ENSG00000232409
chr2	208501295	208501445	2:208501295-208501445	ENSG00000232409
chr2	208529955	208530105	2:208529955-208530105	ENSG00000232409
chr2	208545555	208545705	2:208545555-208545705	ENSG00000232409
chr2	208548964	208549114	2:208548964-208549114	ENSG00000232409
chr2	208553055	208553205	2:208553055-208553205	ENSG00000232409
chr2	208573635	208573785	2:208573635-208573785	ENSG00000232409
chr2	208620085	208620235	2:208620085-208620235	-
chr2	208657555	208657705	2:208657555-208657705	-
chr2	208704139	208704289	2:208704139-208704289	-
chr2	208712555	208712705	2:208712555-208712705	-
chr2	208757447	208757597	2:208757447-208757597	-
chr2	208783308	208783458	2:208783308-208783458	-
chr2	208819862	208820044	2:208819862-208820044	-
chr2	208820415	208820585	2:208820415-208820585	ENSG00000144407,ENSG00000287662,ENSG00000202164
chr2	208827195	208827345	2:208827195-208827345	ENSG00000144407,ENSG00000287662,ENSG00000202164
chr2	208827935	208828085	2:208827935-208828085	ENSG00000144407,ENSG00000287662,ENSG00000202164
chr2	208829079	208829229	2:208829079-208829229	ENSG00000287662
chr2	208873377	208873527	2:208873377-208873527	ENSG00000287662,ENSG00000202164
chr2	208944615	208944765	2:208944615-208944765	ENSG00000287662,ENSG00000202164
chr2	208948195	208948345	2:208948195-208948345	ENSG00000287662,ENSG00000202164
chr2	208977598	208977748	2:208977598-208977748	ENSG00000202164
chr2	208985795	208985945	2:208985795-208985945	ENSG00000202164,ENSG00000235864
chr2	209044432	209044582	2:209044432-209044582	ENSG00000235864
chr2	209086855	209087025	2:209086855-209087025	ENSG00000235864
chr2	209113195	209113345	2:209113195-209113345	ENSG00000235864,ENSG00000240286,ENSG00000229670
chr2	209116619	209116769	2:209116619-209116769	ENSG00000235864
chr2	209138295	209138445	2:209138295-209138445	ENSG00000232799,ENSG00000240286,ENSG00000229670
chr2	209146124	209146274	2:209146124-209146274	ENSG00000232799,ENSG00000240286,ENSG00000229670
chr2	209153435	209153585	2:209153435-209153585	ENSG00000232799,ENSG00000240286,ENSG00000229670
chr2	209187015	209187165	2:209187015-209187165	ENSG00000240286,ENSG00000229670
chr2	209207969	209208385	2:209207969-209208385	ENSG00000240286,ENSG00000229670
chr2	209209115	209209265	2:209209115-209209265	ENSG00000240286,ENSG00000229670
chr2	209209395	209209545	2:209209395-209209545	ENSG00000240286,ENSG00000229670
chr2	209210093	209210243	2:209210093-209210243	ENSG00000240286,ENSG00000229670
chr2	209236495	209236685	2:209236495-209236685	ENSG00000240286,ENSG00000229670
chr2	209279487	209279637	2:209279487-209279637	-
chr2	209294641	209294791	2:209294641-209294791	-
chr2	209331395	209331565	2:209331395-209331565	ENSG00000286249
chr2	209334555	209334705	2:209334555-209334705	ENSG00000286249
chr2	209359135	209359296	2:209359135-209359296	ENSG00000286249
chr2	209368485	209368635	2:209368485-209368635	ENSG00000286249
chr2	209369035	209369205	2:209369035-209369205	ENSG00000286249
chr2	209423835	209423985	2:209423835-209423985	ENSG00000286249,ENSG00000078018
chr2	209424375	209424545	2:209424375-209424545	ENSG00000078018
chr2	209425575	209425745	2:209425575-209425745	ENSG00000078018
chr2	209426552	209426702	2:209426552-209426702	-
chr2	209451666	209451816	2:209451666-209451816	-
chr2	209463335	209463485	2:209463335-209463485	-
chr2	209472435	209472625	2:209472435-209472625	-
chr2	209473976	209474126	2:209473976-209474126	-
chr2	209477015	209477165	2:209477015-209477165	-
chr2	209485035	209485185	2:209485035-209485185	-
chr2	209496095	209496245	2:209496095-209496245	-
chr2	209556475	209556625	2:209556475-209556625	-
chr2	209566360	209566510	2:209566360-209566510	-
chr2	209577495	209577645	2:209577495-209577645	ENSG00000078018
chr2	209579540	209579705	2:209579540-209579705	ENSG00000078018
chr2	209600345	209600495	2:209600345-209600495	-
chr2	209600695	209600845	2:209600695-209600845	-
chr2	209600935	209601085	2:209600935-209601085	-
chr2	209602375	209602525	2:209602375-209602525	-
chr2	209602675	209602825	2:209602675-209602825	-
chr2	209615115	209615265	2:209615115-209615265	-
chr2	209661455	209661605	2:209661455-209661605	ENSG00000078018
chr2	209663175	209663405	2:209663175-209663405	ENSG00000078018,ENSG00000222317
chr2	209712384	209712534	2:209712384-209712534	ENSG00000078018,ENSG00000222317
chr2	209712609	209712765	2:209712609-209712765	ENSG00000078018,ENSG00000222317
chr2	209712915	209713065	2:209712915-209713065	ENSG00000078018,ENSG00000222317
chr2	209713297	209713465	2:209713297-209713465	ENSG00000078018,ENSG00000222317
chr2	209771695	209771845	2:209771695-209771845	ENSG00000222317,ENSG00000144406,ENSG00000237194
chr2	209772395	209772545	2:209772395-209772545	ENSG00000144406,ENSG00000237194
chr2	209796015	209796165	2:209796015-209796165	ENSG00000237194
chr2	209824555	209824705	2:209824555-209824705	ENSG00000144406,ENSG00000237194
chr2	209840635	209840785	2:209840635-209840785	ENSG00000144406,ENSG00000237194
chr2	209875295	209875445	2:209875295-209875445	-
chr2	209960815	209960985	2:209960815-209960985	ENSG00000144406
chr2	209961115	209961285	2:209961115-209961285	ENSG00000144406
chr2	209977755	209977913	2:209977755-209977913	-
chr2	209980355	209980505	2:209980355-209980505	-
chr2	210002475	210002625	2:210002475-210002625	ENSG00000197713,ENSG00000272807,ENSG00000229127,ENSG00000231063
chr2	210002895	210003045	2:210002895-210003045	ENSG00000197713
chr2	210003157	210003307	2:210003157-210003307	ENSG00000197713
chr2	210007935	210008105	2:210007935-210008105	ENSG00000197713,ENSG00000272807
chr2	210018415	210018565	2:210018415-210018565	ENSG00000272807,ENSG00000229127
chr2	210034379	210034529	2:210034379-210034529	ENSG00000272807,ENSG00000229127
chr2	210073015	210073165	2:210073015-210073165	ENSG00000231063
chr2	210100039	210100189	2:210100039-210100189	ENSG00000231063
chr2	210129088	210129238	2:210129088-210129238	-
chr2	210131166	210131316	2:210131166-210131316	-
chr2	210169995	210170145	2:210169995-210170145	-
chr2	210170395	210170545	2:210170395-210170545	ENSG00000144445,ENSG00000231063,ENSG00000279317
chr2	210170715	210170865	2:210170715-210170865	ENSG00000197713,ENSG00000144445,ENSG00000272807,ENSG00000229127,ENSG00000231063,ENSG00000279317
chr2	210171035	210171185	2:210171035-210171185	ENSG00000197713,ENSG00000144445,ENSG00000231063,ENSG00000279317
chr2	210171375	210171545	2:210171375-210171545	ENSG00000197713,ENSG00000144445,ENSG00000272807,ENSG00000229127,ENSG00000231063,ENSG00000279317
chr2	210171995	210172185	2:210171995-210172185	ENSG00000144445,ENSG00000279317
chr2	210195155	210195305	2:210195155-210195305	ENSG00000231063
chr2	210195575	210195725	2:210195575-210195725	ENSG00000231063
chr2	210199295	210199445	2:210199295-210199445	ENSG00000231063
chr2	210224583	210224883	2:210224583-210224883	ENSG00000115361
chr2	210225055	210225225	2:210225055-210225225	ENSG00000279317,ENSG00000115361
chr2	210225395	210225545	2:210225395-210225545	ENSG00000115361
chr2	210225623	210225773	2:210225623-210225773	ENSG00000115361
chr2	210248777	210248927	2:210248777-210248927	-
chr2	210269240	210269425	2:210269240-210269425	ENSG00000199203
chr2	210310640	210310805	2:210310640-210310805	ENSG00000168530,ENSG00000234281
chr2	210315174	210315324	2:210315174-210315324	ENSG00000168530,ENSG00000234281
chr2	210337265	210337415	2:210337265-210337415	ENSG00000234281
chr2	210357080	210357230	2:210357080-210357230	-
chr2	210361146	210361296	2:210361146-210361296	-
chr2	210363335	210363485	2:210363335-210363485	ENSG00000234281
chr2	210392764	210392914	2:210392764-210392914	-
chr2	210398695	210398865	2:210398695-210398865	-
chr2	210399555	210399705	2:210399555-210399705	-
chr2	210421975	210422125	2:210421975-210422125	-
chr2	210432755	210432905	2:210432755-210432905	-
chr2	210443660	210443810	2:210443660-210443810	ENSG00000115365
chr2	210445235	210445385	2:210445235-210445385	ENSG00000234281,ENSG00000115365
chr2	210475837	210475987	2:210475837-210475987	ENSG00000115365
chr2	210476675	210476825	2:210476675-210476825	ENSG00000234281,ENSG00000115365,ENSG00000021826
chr2	210477100	210477250	2:210477100-210477250	ENSG00000115365
chr2	210477535	210477685	2:210477535-210477685	ENSG00000115365,ENSG00000021826
chr2	210494715	210494879	2:210494715-210494879	-
chr2	210503115	210503285	2:210503115-210503285	-
chr2	210545015	210545165	2:210545015-210545165	-
chr2	210546935	210547085	2:210546935-210547085	-
chr2	210553535	210553685	2:210553535-210553685	ENSG00000021826
chr2	210558835	210558985	2:210558835-210558985	ENSG00000021826
chr2	210577458	210577608	2:210577458-210577608	-
chr2	210577635	210577805	2:210577635-210577805	ENSG00000021826
chr2	210613835	210613985	2:210613835-210613985	ENSG00000280837
chr2	210617855	210618005	2:210617855-210618005	ENSG00000280837
chr2	210618668	210618818	2:210618668-210618818	ENSG00000280837
chr2	210626995	210627145	2:210626995-210627145	ENSG00000021826,ENSG00000280837
chr2	210631135	210631285	2:210631135-210631285	ENSG00000021826
chr2	210632583	210632733	2:210632583-210632733	ENSG00000021826
chr2	210633795	210633948	2:210633795-210633948	ENSG00000021826
chr2	210646775	210646925	2:210646775-210646925	-
chr2	210647155	210647425	2:210647155-210647425	ENSG00000021826
chr2	210647835	210647985	2:210647835-210647985	-
chr2	210663675	210663825	2:210663675-210663825	ENSG00000021826
chr2	210681595	210681765	2:210681595-210681765	-
chr2	210688239	210688389	2:210688239-210688389	-
chr2	210693865	210694165	2:210693865-210694165	-
chr2	210704475	210704645	2:210704475-210704645	-
chr2	210710435	210710585	2:210710435-210710585	-
chr2	210731469	210731619	2:210731469-210731619	-
chr2	210732075	210732245	2:210732075-210732245	-
chr2	210746955	210747105	2:210746955-210747105	-
chr2	210751383	210751533	2:210751383-210751533	-
chr2	210752595	210752745	2:210752595-210752745	-
chr2	210768575	210768725	2:210768575-210768725	-
chr2	210782315	210782465	2:210782315-210782465	-
chr2	210792075	210792225	2:210792075-210792225	-
chr2	210818540	210818690	2:210818540-210818690	-
chr2	210850015	210850165	2:210850015-210850165	-
chr2	210860755	210860905	2:210860755-210860905	-
chr2	210862295	210862485	2:210862295-210862485	-
chr2	210895255	210895405	2:210895255-210895405	-
chr2	210938275	210938445	2:210938275-210938445	-
chr2	210948157	210948307	2:210948157-210948307	-
chr2	211005193	211005343	2:211005193-211005343	-
chr2	211033895	211034045	2:211033895-211034045	-
chr2	211035655	211035805	2:211035655-211035805	-
chr2	211055564	211055751	2:211055564-211055751	-
chr2	211064015	211064165	2:211064015-211064165	-
chr2	211077274	211077424	2:211077274-211077424	-
chr2	211085175	211085325	2:211085175-211085325	ENSG00000271074
chr2	211086155	211086325	2:211086155-211086325	ENSG00000271074
chr2	211093835	211093992	2:211093835-211093992	ENSG00000271074
chr2	211104162	211104312	2:211104162-211104312	ENSG00000271074
chr2	211145095	211145245	2:211145095-211145245	-
chr2	211157975	211158125	2:211157975-211158125	ENSG00000271074
chr2	211170984	211171143	2:211170984-211171143	-
chr2	211181755	211181905	2:211181755-211181905	-
chr2	211216335	211216505	2:211216335-211216505	-
chr2	211239015	211239165	2:211239015-211239165	-
chr2	211247813	211247963	2:211247813-211247963	-
chr2	211259935	211260085	2:211259935-211260085	ENSG00000231017
chr2	211260275	211260425	2:211260275-211260425	ENSG00000231017
chr2	211280479	211280629	2:211280479-211280629	ENSG00000231017
chr2	211281755	211281925	2:211281755-211281925	ENSG00000231017
chr2	211331685	211331835	2:211331685-211331835	-
chr2	211368415	211368565	2:211368415-211368565	-
chr2	211391335	211391485	2:211391335-211391485	-
chr2	211408555	211408705	2:211408555-211408705	-
chr2	211435515	211435665	2:211435515-211435665	-
chr2	211454798	211454948	2:211454798-211454948	-
chr2	211455355	211455505	2:211455355-211455505	-
chr2	211457495	211457685	2:211457495-211457685	-
chr2	211468995	211469185	2:211468995-211469185	-
chr2	211498927	211499077	2:211498927-211499077	-
chr2	211513611	211513761	2:211513611-211513761	-
chr2	211534755	211534925	2:211534755-211534925	ENSG00000199585
chr2	211574115	211574282	2:211574115-211574282	-
chr2	211591555	211591745	2:211591555-211591745	ENSG00000199585
chr2	211592115	211592265	2:211592115-211592265	-
chr2	211599480	211599630	2:211599480-211599630	-
chr2	211607264	211607414	2:211607264-211607414	-
chr2	211609255	211609408	2:211609255-211609408	-
chr2	211640829	211640979	2:211640829-211640979	-
chr2	211690715	211690865	2:211690715-211690865	-
chr2	211741507	211741657	2:211741507-211741657	ENSG00000232631,ENSG00000236007
chr2	211742115	211742265	2:211742115-211742265	ENSG00000232631,ENSG00000236007
chr2	211743335	211743505	2:211743335-211743505	ENSG00000232631,ENSG00000236007
chr2	211743715	211743905	2:211743715-211743905	ENSG00000232631,ENSG00000236007
chr2	211744515	211744665	2:211744515-211744665	ENSG00000232631,ENSG00000236007
chr2	211745415	211745565	2:211745415-211745565	ENSG00000232631,ENSG00000236007
chr2	211816915	211817065	2:211816915-211817065	ENSG00000232631,ENSG00000236007
chr2	211846855	211847005	2:211846855-211847005	-
chr2	211868307	211868485	2:211868307-211868485	-
chr2	211869135	211869285	2:211869135-211869285	-
chr2	211879433	211879586	2:211879433-211879586	-
chr2	211886809	211886959	2:211886809-211886959	-
chr2	211898782	211898932	2:211898782-211898932	-
chr2	211900055	211900325	2:211900055-211900325	-
chr2	211930461	211930611	2:211930461-211930611	-
chr2	211943535	211943685	2:211943535-211943685	-
chr2	212005195	212005345	2:212005195-212005345	-
chr2	212014092	212014242	2:212014092-212014242	-
chr2	212015735	212015905	2:212015735-212015905	-
chr2	212028075	212028225	2:212028075-212028225	-
chr2	212045686	212045836	2:212045686-212045836	-
chr2	212076635	212076785	2:212076635-212076785	-
chr2	212090035	212090185	2:212090035-212090185	-
chr2	212124595	212124885	2:212124595-212124885	ENSG00000178568
chr2	212148035	212148185	2:212148035-212148185	-
chr2	212154535	212154685	2:212154535-212154685	-
chr2	212155997	212156165	2:212155997-212156165	-
chr2	212157055	212157205	2:212157055-212157205	-
chr2	212173655	212173825	2:212173655-212173825	-
chr2	212173922	212174072	2:212173922-212174072	-
chr2	212176355	212176505	2:212176355-212176505	-
chr2	212177795	212177945	2:212177795-212177945	-
chr2	212181751	212181901	2:212181751-212181901	-
chr2	212208235	212208385	2:212208235-212208385	-
chr2	212227887	212228037	2:212227887-212228037	-
chr2	212237475	212237645	2:212237475-212237645	-
chr2	212237835	212238005	2:212237835-212238005	-
chr2	212242815	212242965	2:212242815-212242965	-
chr2	212271671	212271821	2:212271671-212271821	-
chr2	212272430	212272625	2:212272430-212272625	-
chr2	212317371	212317521	2:212317371-212317521	-
chr2	212346095	212346265	2:212346095-212346265	-
chr2	212346975	212347125	2:212346975-212347125	-
chr2	212351036	212351186	2:212351036-212351186	-
chr2	212355415	212355582	2:212355415-212355582	-
chr2	212359535	212359685	2:212359535-212359685	-
chr2	212360175	212360354	2:212360175-212360354	-
chr2	212406835	212407005	2:212406835-212407005	ENSG00000221782
chr2	212428815	212428970	2:212428815-212428970	ENSG00000221782
chr2	212429095	212429245	2:212429095-212429245	ENSG00000221782
chr2	212451795	212451985	2:212451795-212451985	ENSG00000221782
chr2	212452075	212452245	2:212452075-212452245	-
chr2	212484704	212484925	2:212484704-212484925	-
chr2	212517515	212517665	2:212517515-212517665	-
chr2	212520465	212520615	2:212520465-212520615	-
chr2	212526197	212526347	2:212526197-212526347	-
chr2	212528160	212528345	2:212528160-212528345	-
chr2	212536095	212536245	2:212536095-212536245	ENSG00000178568
chr2	212536635	212536825	2:212536635-212536825	ENSG00000178568
chr2	212536955	212537145	2:212536955-212537145	ENSG00000178568
chr2	212537555	212537785	2:212537555-212537785	ENSG00000178568
chr2	212537855	212538005	2:212537855-212538005	ENSG00000178568
chr2	212538348	212538525	2:212538348-212538525	ENSG00000178568
chr2	212538755	212539025	2:212538755-212539025	ENSG00000178568
chr2	212539255	212539405	2:212539255-212539405	ENSG00000178568
chr2	212548215	212548365	2:212548215-212548365	-
chr2	212548555	212548705	2:212548555-212548705	ENSG00000178568
chr2	212566149	212566299	2:212566149-212566299	-
chr2	212567695	212567845	2:212567695-212567845	ENSG00000232631,ENSG00000236007
chr2	212646815	212646965	2:212646815-212646965	-
chr2	212669915	212670065	2:212669915-212670065	-
chr2	212677595	212677745	2:212677595-212677745	-
chr2	212686415	212686585	2:212686415-212686585	ENSG00000234308,ENSG00000231254
chr2	212692486	212692636	2:212692486-212692636	-
chr2	212701378	212701528	2:212701378-212701528	-
chr2	212711966	212712116	2:212711966-212712116	-
chr2	212714833	212714983	2:212714833-212714983	-
chr2	212736155	212736305	2:212736155-212736305	ENSG00000234308,ENSG00000231254
chr2	212736355	212736505	2:212736355-212736505	-
chr2	212777055	212777205	2:212777055-212777205	ENSG00000234308,ENSG00000231254
chr2	212852795	212852945	2:212852795-212852945	ENSG00000234308,ENSG00000231254
chr2	212863255	212863425	2:212863255-212863425	ENSG00000234308,ENSG00000231254
chr2	212892335	212892485	2:212892335-212892485	ENSG00000234308,ENSG00000231254,ENSG00000223373
chr2	212930290	212930440	2:212930290-212930440	ENSG00000223373,ENSG00000283637,ENSG00000266354,ENSG00000286965
chr2	212930755	212930905	2:212930755-212930905	ENSG00000223373,ENSG00000283637,ENSG00000266354,ENSG00000286965
chr2	212930995	212931149	2:212930995-212931149	ENSG00000223373,ENSG00000283637,ENSG00000266354,ENSG00000286965
chr2	212940895	212941045	2:212940895-212941045	ENSG00000234308,ENSG00000231254,ENSG00000223373,ENSG00000283637,ENSG00000266354,ENSG00000286965
chr2	212949915	212950065	2:212949915-212950065	ENSG00000223373,ENSG00000283637,ENSG00000266354,ENSG00000286965
chr2	212957323	212957473	2:212957323-212957473	-
chr2	212968409	212968559	2:212968409-212968559	-
chr2	212973493	212973645	2:212973493-212973645	ENSG00000223373
chr2	212979846	212979996	2:212979846-212979996	-
chr2	213022016	213022166	2:213022016-213022166	ENSG00000273118
chr2	213037775	213037925	2:213037775-213037925	ENSG00000273118
chr2	213056858	213057008	2:213056858-213057008	-
chr2	213066195	213066385	2:213066195-213066385	ENSG00000273118,ENSG00000234308,ENSG00000231254,ENSG00000223373
chr2	213070636	213070786	2:213070636-213070786	-
chr2	213086162	213086321	2:213086162-213086321	-
chr2	213086655	213086825	2:213086655-213086825	ENSG00000273118,ENSG00000234308,ENSG00000231254,ENSG00000223373
chr2	213098755	213098925	2:213098755-213098925	-
chr2	213104315	213104465	2:213104315-213104465	-
chr2	213104575	213104725	2:213104575-213104725	-
chr2	213123996	213124146	2:213123996-213124146	-
chr2	213124522	213124672	2:213124522-213124672	-
chr2	213150435	213150605	2:213150435-213150605	ENSG00000030419,ENSG00000270659
chr2	213151755	213151905	2:213151755-213151905	ENSG00000273118,ENSG00000234308,ENSG00000231254,ENSG00000223373,ENSG00000030419,ENSG00000270659,ENSG00000236193
chr2	213152155	213152325	2:213152155-213152325	ENSG00000234308,ENSG00000223373,ENSG00000030419,ENSG00000270659
chr2	213152685	213152835	2:213152685-213152835	-
chr2	213153775	213153925	2:213153775-213153925	ENSG00000030419,ENSG00000270659
chr2	213172795	213172945	2:213172795-213172945	ENSG00000236193
chr2	213188315	213188465	2:213188315-213188465	ENSG00000234308,ENSG00000231254,ENSG00000223373,ENSG00000236193
chr2	213189054	213189204	2:213189054-213189204	-
chr2	213189495	213189645	2:213189495-213189645	-
chr2	213189715	213189865	2:213189715-213189865	-
chr2	213233195	213233345	2:213233195-213233345	-
chr2	213246795	213246965	2:213246795-213246965	-
chr2	213251675	213251825	2:213251675-213251825	-
chr2	213253255	213253425	2:213253255-213253425	-
chr2	213284255	213284405	2:213284255-213284405	ENSG00000272519,ENSG00000196096,ENSG00000144451
chr2	213360392	213360542	2:213360392-213360542	-
chr2	213451735	213451885	2:213451735-213451885	-
chr2	213455359	213455525	2:213455359-213455525	-
chr2	213455697	213455847	2:213455697-213455847	-
chr2	213483547	213483697	2:213483547-213483697	-
chr2	213490195	213490351	2:213490195-213490351	ENSG00000144451
chr2	213504015	213504165	2:213504015-213504165	-
chr2	213549495	213549645	2:213549495-213549645	-
chr2	213559175	213559325	2:213559175-213559325	-
chr2	213586253	213586408	2:213586253-213586408	-
chr2	213641169	213641418	2:213641169-213641418	-
chr2	213660894	213661044	2:213660894-213661044	-
chr2	213664456	213664606	2:213664456-213664606	-
chr2	213690775	213690925	2:213690775-213690925	-
chr2	213691095	213691265	2:213691095-213691265	-
chr2	213723155	213723305	2:213723155-213723305	-
chr2	213725687	213725837	2:213725687-213725837	-
chr2	213727515	213727685	2:213727515-213727685	-
chr2	213754802	213754952	2:213754802-213754952	ENSG00000265734
chr2	213765915	213766085	2:213765915-213766085	ENSG00000265734
chr2	213766535	213766685	2:213766535-213766685	ENSG00000265734,ENSG00000213917
chr2	213766695	213766905	2:213766695-213766905	ENSG00000265734,ENSG00000213917
chr2	213767515	213767665	2:213767515-213767665	ENSG00000265734
chr2	213806215	213806405	2:213806215-213806405	-
chr2	213807355	213807505	2:213807355-213807505	-
chr2	213812235	213812385	2:213812235-213812385	-
chr2	213860787	213860937	2:213860787-213860937	-
chr2	213862533	213862725	2:213862533-213862725	-
chr2	213912595	213912745	2:213912595-213912745	-
chr2	213934678	213934828	2:213934678-213934828	-
chr2	213985824	213985974	2:213985824-213985974	-
chr2	213992907	213993207	2:213992907-213993207	-
chr2	214019355	214019525	2:214019355-214019525	-
chr2	214052295	214052465	2:214052295-214052465	-
chr2	214077812	214078034	2:214077812-214078034	-
chr2	214107855	214108005	2:214107855-214108005	-
chr2	214139735	214139905	2:214139735-214139905	-
chr2	214181828	214181985	2:214181828-214181985	-
chr2	214183375	214183545	2:214183375-214183545	ENSG00000213917
chr2	214217740	214217905	2:214217740-214217905	-
chr2	214244935	214245085	2:214244935-214245085	ENSG00000213917
chr2	214246555	214246725	2:214246555-214246725	ENSG00000213917
chr2	214264275	214264425	2:214264275-214264425	ENSG00000213917
chr2	214310455	214310605	2:214310455-214310605	ENSG00000213917
chr2	214311015	214311165	2:214311015-214311165	ENSG00000213917
chr2	214365038	214365188	2:214365038-214365188	-
chr2	214366912	214367062	2:214366912-214367062	-
chr2	214379957	214380107	2:214379957-214380107	-
chr2	214410471	214410621	2:214410471-214410621	ENSG00000174453
chr2	214411035	214411185	2:214411035-214411185	ENSG00000213917,ENSG00000174453,ENSG00000224257,ENSG00000207274,ENSG00000230076
chr2	214425191	214425341	2:214425191-214425341	-
chr2	214481355	214481505	2:214481355-214481505	ENSG00000197585,ENSG00000224257,ENSG00000207274,ENSG00000230076
chr2	214484339	214484489	2:214484339-214484489	ENSG00000224257
chr2	214489375	214489525	2:214489375-214489525	ENSG00000197585,ENSG00000224257
chr2	214489795	214490005	2:214489795-214490005	ENSG00000197585,ENSG00000224257
chr2	214490538	214490688	2:214490538-214490688	ENSG00000197585,ENSG00000224257
chr2	214531555	214531725	2:214531555-214531725	ENSG00000224257
chr2	214540375	214540525	2:214540375-214540525	ENSG00000224257
chr2	214567275	214567445	2:214567275-214567445	ENSG00000224257,ENSG00000207274,ENSG00000230076
chr2	214587535	214587705	2:214587535-214587705	-
chr2	214591495	214591645	2:214591495-214591645	-
chr2	214593915	214594065	2:214593915-214594065	-
chr2	214606135	214606285	2:214606135-214606285	-
chr2	214640452	214640602	2:214640452-214640602	-
chr2	214671435	214671605	2:214671435-214671605	ENSG00000197585
chr2	214693635	214693785	2:214693635-214693785	ENSG00000177261
chr2	214707115	214707305	2:214707115-214707305	ENSG00000177261
chr2	214807775	214807943	2:214807775-214807943	ENSG00000138376
chr2	214809035	214809185	2:214809035-214809185	ENSG00000138376,ENSG00000229267
chr2	214809895	214810045	2:214809895-214810045	ENSG00000138376,ENSG00000229267,ENSG00000207274,ENSG00000230076
chr2	214814278	214814428	2:214814278-214814428	ENSG00000229267
chr2	214823369	214823527	2:214823369-214823527	ENSG00000229267,ENSG00000207274,ENSG00000230076
chr2	214830920	214831070	2:214830920-214831070	ENSG00000207274,ENSG00000230076
chr2	214881975	214882125	2:214881975-214882125	ENSG00000207274,ENSG00000230076
chr2	214958795	214958945	2:214958795-214958945	ENSG00000229267
chr2	214980575	214980725	2:214980575-214980725	-
chr2	215002595	215002765	2:215002595-215002765	ENSG00000227769
chr2	215022575	215022725	2:215022575-215022725	ENSG00000227769
chr2	215029453	215029603	2:215029453-215029603	ENSG00000144452,ENSG00000227769
chr2	215030017	215030185	2:215030017-215030185	ENSG00000144452,ENSG00000227769
chr2	215031448	215031598	2:215031448-215031598	ENSG00000144452,ENSG00000227769
chr2	215059935	215060085	2:215059935-215060085	-
chr2	215060975	215061125	2:215060975-215061125	-
chr2	215061255	215061425	2:215061255-215061425	-
chr2	215080695	215080865	2:215080695-215080865	-
chr2	215106162	215106312	2:215106162-215106312	-
chr2	215136835	215137005	2:215136835-215137005	ENSG00000144452
chr2	215144215	215144365	2:215144215-215144365	ENSG00000144452
chr2	215269516	215269666	2:215269516-215269666	ENSG00000237571
chr2	215269955	215270105	2:215269955-215270105	ENSG00000237571
chr2	215271655	215271805	2:215271655-215271805	ENSG00000237571
chr2	215299595	215299785	2:215299595-215299785	-
chr2	215311915	215312065	2:215311915-215312065	ENSG00000286836,ENSG00000138363
chr2	215312515	215312665	2:215312515-215312665	ENSG00000286836,ENSG00000138363
chr2	215349815	215349965	2:215349815-215349965	ENSG00000138363
chr2	215354815	215354965	2:215354815-215354965	ENSG00000138363
chr2	215380843	215380993	2:215380843-215380993	ENSG00000115414
chr2	215388415	215388565	2:215388415-215388565	ENSG00000115414
chr2	215397775	215397945	2:215397775-215397945	ENSG00000115414
chr2	215398075	215398225	2:215398075-215398225	ENSG00000115414
chr2	215414835	215414985	2:215414835-215414985	-
chr2	215417555	215417725	2:215417555-215417725	ENSG00000115414
chr2	215420615	215420784	2:215420615-215420784	-
chr2	215421815	215421965	2:215421815-215421965	-
chr2	215430975	215431125	2:215430975-215431125	ENSG00000115414,ENSG00000230695
chr2	215435125	215435275	2:215435125-215435275	ENSG00000115414,ENSG00000230695
chr2	215435615	215435785	2:215435615-215435785	ENSG00000115414,ENSG00000230695
chr2	215436095	215436285	2:215436095-215436285	ENSG00000115414,ENSG00000230695,ENSG00000225166,ENSG00000234938,ENSG00000227981
chr2	215436615	215436808	2:215436615-215436808	ENSG00000115414,ENSG00000230695
chr2	215452831	215452986	2:215452831-215452986	ENSG00000225166
chr2	215454575	215454725	2:215454575-215454725	ENSG00000225166
chr2	215479975	215480125	2:215479975-215480125	ENSG00000228618
chr2	215537615	215537785	2:215537615-215537785	ENSG00000234938,ENSG00000237525
chr2	215611330	215611480	2:215611330-215611480	ENSG00000227981
chr2	215611635	215611785	2:215611635-215611785	ENSG00000234938,ENSG00000227981
chr2	215613395	215613545	2:215613395-215613545	ENSG00000227981
chr2	215619115	215619285	2:215619115-215619285	ENSG00000234938,ENSG00000237525,ENSG00000227981,ENSG00000235770
chr2	215619755	215619905	2:215619755-215619905	ENSG00000234938,ENSG00000237525,ENSG00000227981,ENSG00000235770
chr2	215620107	215620257	2:215620107-215620257	-
chr2	215624135	215624285	2:215624135-215624285	-
chr2	215624475	215624625	2:215624475-215624625	ENSG00000227981,ENSG00000235770
chr2	215635875	215636025	2:215635875-215636025	-
chr2	215668415	215668565	2:215668415-215668565	ENSG00000237525,ENSG00000235770
chr2	215669269	215669419	2:215669269-215669419	ENSG00000237525
chr2	215707715	215707865	2:215707715-215707865	ENSG00000237525,ENSG00000230838
chr2	215711715	215711885	2:215711715-215711885	ENSG00000230838
chr2	215736775	215736925	2:215736775-215736925	ENSG00000230838
chr2	215751975	215752134	2:215751975-215752134	-
chr2	215760275	215760425	2:215760275-215760425	ENSG00000234938,ENSG00000227981
chr2	215770975	215771125	2:215770975-215771125	-
chr2	215771315	215771465	2:215771315-215771465	-
chr2	215772055	215772205	2:215772055-215772205	-
chr2	215776957	215777107	2:215776957-215777107	-
chr2	215784375	215784525	2:215784375-215784525	-
chr2	215794935	215795105	2:215794935-215795105	ENSG00000216721
chr2	215826555	215826705	2:215826555-215826705	ENSG00000235770
chr2	215826855	215827025	2:215826855-215827025	ENSG00000235770
chr2	215828615	215828785	2:215828615-215828785	ENSG00000235770
chr2	215841453	215841753	2:215841453-215841753	ENSG00000235770
chr2	215861095	215861265	2:215861095-215861265	ENSG00000227824
chr2	215871129	215871279	2:215871129-215871279	ENSG00000227824
chr2	215883971	215884121	2:215883971-215884121	-
chr2	215891346	215891496	2:215891346-215891496	-
chr2	215918006	215918156	2:215918006-215918156	-
chr2	215918455	215918645	2:215918455-215918645	-
chr2	215920255	215920405	2:215920255-215920405	ENSG00000225166,ENSG00000234938,ENSG00000227981,ENSG00000226276
chr2	215922015	215922185	2:215922015-215922185	-
chr2	215929969	215930119	2:215929969-215930119	ENSG00000226276
chr2	215931375	215931525	2:215931375-215931525	ENSG00000226276
chr2	215950074	215950225	2:215950074-215950225	ENSG00000226276
chr2	215965275	215965465	2:215965275-215965465	-
chr2	215973215	215973365	2:215973215-215973365	-
chr2	215974493	215974643	2:215974493-215974643	-
chr2	216012195	216012345	2:216012195-216012345	ENSG00000118242
chr2	216013275	216013425	2:216013275-216013425	ENSG00000118242
chr2	216013555	216013705	2:216013555-216013705	ENSG00000226276,ENSG00000118242
chr2	216023155	216023305	2:216023155-216023305	ENSG00000118242
chr2	216029537	216029687	2:216029537-216029687	ENSG00000118242
chr2	216034075	216034245	2:216034075-216034245	ENSG00000118242
chr2	216045175	216045345	2:216045175-216045345	-
chr2	216064115	216064265	2:216064115-216064265	ENSG00000115425
chr2	216081735	216081885	2:216081735-216081885	ENSG00000115425,ENSG00000163449
chr2	216082135	216082285	2:216082135-216082285	ENSG00000115425,ENSG00000163449
chr2	216082410	216082710	2:216082410-216082710	ENSG00000115425,ENSG00000163449
chr2	216082935	216083085	2:216082935-216083085	ENSG00000115425,ENSG00000163449
chr2	216083555	216083705	2:216083555-216083705	ENSG00000115425,ENSG00000163449
chr2	216084095	216084245	2:216084095-216084245	ENSG00000115425,ENSG00000163449
chr2	216107895	216108045	2:216107895-216108045	ENSG00000079246
chr2	216108475	216108645	2:216108475-216108645	ENSG00000079246
chr2	216109175	216109345	2:216109175-216109345	ENSG00000115425,ENSG00000163449,ENSG00000079246,ENSG00000232970
chr2	216110235	216110385	2:216110235-216110385	ENSG00000079246
chr2	216114815	216114985	2:216114815-216114985	ENSG00000115425,ENSG00000163449,ENSG00000079246,ENSG00000232970,ENSG00000236478
chr2	216139995	216140145	2:216139995-216140145	ENSG00000232970
chr2	216146715	216146885	2:216146715-216146885	ENSG00000232970
chr2	216165830	216165980	2:216165830-216165980	ENSG00000232970,ENSG00000236478
chr2	216166997	216167147	2:216166997-216167147	ENSG00000232970,ENSG00000236478
chr2	216179685	216179835	2:216179685-216179835	ENSG00000232970,ENSG00000236478
chr2	216203115	216203265	2:216203115-216203265	ENSG00000279348
chr2	216211835	216211985	2:216211835-216211985	ENSG00000279348,ENSG00000260804
chr2	216216055	216216213	2:216216055-216216213	ENSG00000279348,ENSG00000260804,ENSG00000231092
chr2	216236458	216236608	2:216236458-216236608	ENSG00000231092
chr2	216281402	216281552	2:216281402-216281552	ENSG00000231092
chr2	216281984	216282165	2:216281984-216282165	ENSG00000231092
chr2	216283615	216283785	2:216283615-216283785	ENSG00000231092,ENSG00000233581
chr2	216283923	216284073	2:216283923-216284073	ENSG00000231092
chr2	216285846	216285996	2:216285846-216285996	ENSG00000231092
chr2	216303447	216303605	2:216303447-216303605	ENSG00000231092,ENSG00000233581
chr2	216316155	216316305	2:216316155-216316305	ENSG00000231092,ENSG00000233581
chr2	216319875	216320025	2:216319875-216320025	-
chr2	216327515	216327665	2:216327515-216327665	-
chr2	216328475	216328625	2:216328475-216328625	-
chr2	216340095	216340247	2:216340095-216340247	ENSG00000207303
chr2	216345115	216345265	2:216345115-216345265	ENSG00000207303
chr2	216345957	216346107	2:216345957-216346107	ENSG00000207303
chr2	216349495	216349685	2:216349495-216349685	ENSG00000207303
chr2	216351288	216351438	2:216351288-216351438	ENSG00000207303
chr2	216362899	216363065	2:216362899-216363065	ENSG00000207303
chr2	216367155	216367313	2:216367155-216367313	ENSG00000144583
chr2	216371401	216371585	2:216371401-216371585	ENSG00000144583
chr2	216372255	216372425	2:216372255-216372425	ENSG00000144583,ENSG00000231092,ENSG00000207303
chr2	216372605	216372755	2:216372605-216372755	ENSG00000144583
chr2	216392255	216392445	2:216392255-216392445	-
chr2	216393255	216393425	2:216393255-216393425	-
chr2	216404115	216404279	2:216404115-216404279	-
chr2	216408755	216408905	2:216408755-216408905	ENSG00000235042,ENSG00000138375
chr2	216412315	216412465	2:216412315-216412465	ENSG00000231092,ENSG00000235042,ENSG00000138375
chr2	216412635	216412785	2:216412635-216412785	ENSG00000235042,ENSG00000138375
chr2	216416648	216416798	2:216416648-216416798	ENSG00000235042,ENSG00000138375
chr2	216427055	216427205	2:216427055-216427205	-
chr2	216429100	216429250	2:216429100-216429250	-
chr2	216431148	216431298	2:216431148-216431298	-
chr2	216447415	216447565	2:216447415-216447565	ENSG00000138375
chr2	216464415	216464625	2:216464415-216464625	ENSG00000241520
chr2	216493051	216493201	2:216493051-216493201	ENSG00000232485,ENSG00000241520,ENSG00000197756
chr2	216493415	216493565	2:216493415-216493565	ENSG00000232485,ENSG00000241520,ENSG00000197756
chr2	216498172	216498322	2:216498172-216498322	-
chr2	216498735	216498905	2:216498735-216498905	ENSG00000232485,ENSG00000241520,ENSG00000197756
chr2	216499335	216499505	2:216499335-216499505	ENSG00000232485,ENSG00000197756
chr2	216499981	216500141	2:216499981-216500141	ENSG00000232485,ENSG00000197756
chr2	216504380	216504530	2:216504380-216504530	ENSG00000232485,ENSG00000197756
chr2	216516875	216517033	2:216516875-216517033	-
chr2	216517535	216517705	2:216517535-216517705	-
chr2	216517915	216518065	2:216517915-216518065	-
chr2	216519295	216519445	2:216519295-216519445	-
chr2	216532395	216532565	2:216532395-216532565	ENSG00000197756
chr2	216536775	216536945	2:216536775-216536945	-
chr2	216557538	216557688	2:216557538-216557688	-
chr2	216558015	216558165	2:216558015-216558165	-
chr2	216590875	216591025	2:216590875-216591025	ENSG00000225794
chr2	216604569	216604719	2:216604569-216604719	ENSG00000224391,ENSG00000225794
chr2	216606553	216606705	2:216606553-216606705	ENSG00000224391,ENSG00000225794,ENSG00000235444
chr2	216606835	216606985	2:216606835-216606985	ENSG00000224391,ENSG00000225794,ENSG00000235444
chr2	216607230	216607380	2:216607230-216607380	ENSG00000224391,ENSG00000225794,ENSG00000235444
chr2	216617155	216617305	2:216617155-216617305	ENSG00000235444
chr2	216619575	216619725	2:216619575-216619725	ENSG00000235444
chr2	216619795	216619945	2:216619795-216619945	ENSG00000235444
chr2	216632135	216632285	2:216632135-216632285	ENSG00000115457
chr2	216632565	216632785	2:216632565-216632785	ENSG00000115457
chr2	216633335	216633505	2:216633335-216633505	ENSG00000115457
chr2	216633755	216633925	2:216633755-216633925	ENSG00000115457
chr2	216634355	216634505	2:216634355-216634505	ENSG00000115457
chr2	216634555	216634705	2:216634555-216634705	ENSG00000115457
chr2	216635295	216635445	2:216635295-216635445	ENSG00000115457
chr2	216635835	216636005	2:216635835-216636005	ENSG00000115457
chr2	216636255	216636405	2:216636255-216636405	ENSG00000115457
chr2	216636755	216636905	2:216636755-216636905	ENSG00000115457
chr2	216637181	216637331	2:216637181-216637331	ENSG00000115457
chr2	216665815	216665965	2:216665815-216665965	ENSG00000115457
chr2	216666715	216666865	2:216666715-216666865	ENSG00000115457
chr2	216679766	216679925	2:216679766-216679925	-
chr2	216682255	216682405	2:216682255-216682405	-
chr2	216682555	216682725	2:216682555-216682725	-
chr2	216684795	216684945	2:216684795-216684945	-
chr2	216687775	216687925	2:216687775-216687925	ENSG00000115461,ENSG00000236886
chr2	216691535	216691705	2:216691535-216691705	ENSG00000115461,ENSG00000236886
chr2	216692215	216692365	2:216692215-216692365	ENSG00000115461,ENSG00000236886,ENSG00000234588,ENSG00000259855
chr2	216692795	216692945	2:216692795-216692945	ENSG00000115461,ENSG00000236886
chr2	216693235	216693405	2:216693235-216693405	ENSG00000115461,ENSG00000236886,ENSG00000234588
chr2	216693948	216694098	2:216693948-216694098	-
chr2	216694375	216694525	2:216694375-216694525	ENSG00000115461,ENSG00000236886
chr2	216694955	216695105	2:216694955-216695105	-
chr2	216695535	216695685	2:216695535-216695685	ENSG00000115461,ENSG00000236886,ENSG00000234588,ENSG00000236295,ENSG00000259855
chr2	216696815	216696965	2:216696815-216696965	ENSG00000115461,ENSG00000236886
chr2	216698935	216699085	2:216698935-216699085	ENSG00000115461,ENSG00000236886
chr2	216735295	216735445	2:216735295-216735445	-
chr2	216735815	216735965	2:216735815-216735965	-
chr2	216765835	216766005	2:216765835-216766005	ENSG00000237930,ENSG00000234588
chr2	216769844	216769994	2:216769844-216769994	-
chr2	216770275	216770425	2:216770275-216770425	-
chr2	216773175	216773325	2:216773175-216773325	ENSG00000237930,ENSG00000222832,ENSG00000229352,ENSG00000234588,ENSG00000236295
chr2	216774735	216774905	2:216774735-216774905	ENSG00000237930,ENSG00000234588
chr2	216775195	216775345	2:216775195-216775345	ENSG00000237930,ENSG00000222832,ENSG00000234588
chr2	216777775	216777925	2:216777775-216777925	ENSG00000237930,ENSG00000222832,ENSG00000229352,ENSG00000234588
chr2	216792815	216792985	2:216792815-216792985	ENSG00000237930,ENSG00000222832,ENSG00000229352,ENSG00000234588
chr2	216821815	216821965	2:216821815-216821965	ENSG00000234588,ENSG00000286601
chr2	216827074	216827224	2:216827074-216827224	ENSG00000234588,ENSG00000286601
chr2	216829675	216829845	2:216829675-216829845	ENSG00000234588,ENSG00000286601,ENSG00000231597,ENSG00000118245,ENSG00000223874,ENSG00000237479,ENSG00000227021,ENSG00000236295
chr2	216841815	216842025	2:216841815-216842025	ENSG00000231597,ENSG00000223874,ENSG00000236295
chr2	216843835	216843985	2:216843835-216843985	ENSG00000234588,ENSG00000231597,ENSG00000118245,ENSG00000223874,ENSG00000236295
chr2	216844038	216844188	2:216844038-216844188	ENSG00000231597,ENSG00000223874
chr2	216864055	216864205	2:216864055-216864205	ENSG00000236886,ENSG00000231597,ENSG00000118245,ENSG00000223874,ENSG00000237479,ENSG00000227021,ENSG00000236295
chr2	216882995	216883154	2:216882995-216883154	ENSG00000118245,ENSG00000237479,ENSG00000227021,ENSG00000236295
chr2	216934915	216935065	2:216934915-216935065	-
chr2	216936935	216937105	2:216936935-216937105	-
chr2	216973055	216973205	2:216973055-216973205	ENSG00000259855
chr2	216982115	216982265	2:216982115-216982265	ENSG00000259855
chr2	216989895	216990045	2:216989895-216990045	ENSG00000259855
chr2	217033315	217033485	2:217033315-217033485	ENSG00000259855
chr2	217033690	217033840	2:217033690-217033840	-
chr2	217044094	217044244	2:217044094-217044244	-
chr2	217054815	217054965	2:217054815-217054965	ENSG00000287498
chr2	217062815	217062985	2:217062815-217062985	ENSG00000287498
chr2	217066835	217066985	2:217066835-217066985	ENSG00000287498
chr2	217070307	217070457	2:217070307-217070457	ENSG00000287498
chr2	217075355	217075545	2:217075355-217075545	ENSG00000287498
chr2	217076383	217076533	2:217076383-217076533	-
chr2	217076779	217076929	2:217076779-217076929	-
chr2	217076935	217077085	2:217076935-217077085	-
chr2	217108775	217108925	2:217108775-217108925	-
chr2	217153657	217153807	2:217153657-217153807	-
chr2	217161539	217161689	2:217161539-217161689	-
chr2	217165952	217166102	2:217165952-217166102	-
chr2	217166335	217166505	2:217166335-217166505	-
chr2	217168421	217168585	2:217168421-217168585	-
chr2	217179987	217180185	2:217179987-217180185	-
chr2	217207266	217207416	2:217207266-217207416	-
chr2	217218880	217219030	2:217218880-217219030	-
chr2	217248375	217248565	2:217248375-217248565	ENSG00000251982
chr2	217249175	217249325	2:217249175-217249325	ENSG00000251982
chr2	217249595	217249745	2:217249595-217249745	ENSG00000251982
chr2	217250135	217250325	2:217250135-217250325	ENSG00000251982,ENSG00000233143
chr2	217252275	217252449	2:217252275-217252449	ENSG00000251982
chr2	217256075	217256265	2:217256075-217256265	ENSG00000251982,ENSG00000233143
chr2	217273338	217273488	2:217273338-217273488	ENSG00000233143
chr2	217289335	217289505	2:217289335-217289505	ENSG00000233143,ENSG00000278004
chr2	217289572	217289722	2:217289572-217289722	ENSG00000233143,ENSG00000278004
chr2	217290035	217290185	2:217290035-217290185	ENSG00000233143,ENSG00000278004
chr2	217291335	217291505	2:217291335-217291505	ENSG00000233143,ENSG00000278004
chr2	217291715	217291865	2:217291715-217291865	-
chr2	217292515	217292815	2:217292515-217292815	-
chr2	217325975	217326125	2:217325975-217326125	-
chr2	217331675	217331845	2:217331675-217331845	ENSG00000231672
chr2	217360915	217361105	2:217360915-217361105	-
chr2	217361215	217361365	2:217361215-217361365	-
chr2	217372095	217372245	2:217372095-217372245	-
chr2	217372875	217373025	2:217372875-217373025	-
chr2	217393617	217393767	2:217393617-217393767	-
chr2	217410031	217410181	2:217410031-217410181	-
chr2	217420535	217420685	2:217420535-217420685	-
chr2	217430335	217430485	2:217430335-217430485	ENSG00000231672
chr2	217430815	217430965	2:217430815-217430965	ENSG00000231672
chr2	217431075	217431225	2:217431075-217431225	ENSG00000231672
chr2	217431335	217431505	2:217431335-217431505	ENSG00000231672
chr2	217431615	217431765	2:217431615-217431765	ENSG00000231672
chr2	217431955	217432105	2:217431955-217432105	ENSG00000231672
chr2	217433555	217433745	2:217433555-217433745	ENSG00000231672
chr2	217434235	217434385	2:217434235-217434385	ENSG00000231672
chr2	217436115	217436265	2:217436115-217436265	-
chr2	217436455	217436625	2:217436455-217436625	-
chr2	217445800	217445950	2:217445800-217445950	-
chr2	217449635	217449785	2:217449635-217449785	-
chr2	217455962	217456112	2:217455962-217456112	-
chr2	217479024	217479174	2:217479024-217479174	-
chr2	217510875	217511025	2:217510875-217511025	-
chr2	217513295	217513445	2:217513295-217513445	-
chr2	217551675	217551845	2:217551675-217551845	-
chr2	217552255	217552425	2:217552255-217552425	-
chr2	217558142	217558292	2:217558142-217558292	-
chr2	217563115	217563265	2:217563115-217563265	-
chr2	217573679	217573829	2:217573679-217573829	-
chr2	217592211	217592361	2:217592211-217592361	-
chr2	217604675	217604845	2:217604675-217604845	ENSG00000231672
chr2	217605015	217605165	2:217605015-217605165	-
chr2	217611840	217611990	2:217611840-217611990	-
chr2	217617895	217618045	2:217617895-217618045	-
chr2	217643795	217644005	2:217643795-217644005	ENSG00000224414
chr2	217650855	217651025	2:217650855-217651025	ENSG00000224414
chr2	217685295	217685445	2:217685295-217685445	ENSG00000224414
chr2	217711304	217711454	2:217711304-217711454	-
chr2	217713595	217713765	2:217713595-217713765	ENSG00000224414
chr2	217749050	217749200	2:217749050-217749200	-
chr2	217750955	217751105	2:217750955-217751105	ENSG00000231672
chr2	217753915	217754065	2:217753915-217754065	ENSG00000231672,ENSG00000231035
chr2	217756635	217756785	2:217756635-217756785	ENSG00000231672,ENSG00000231035
chr2	217785575	217785725	2:217785575-217785725	ENSG00000188282,ENSG00000223923
chr2	217789295	217789465	2:217789295-217789465	ENSG00000229754,ENSG00000188282,ENSG00000223923
chr2	217792675	217792825	2:217792675-217792825	-
chr2	217795775	217795925	2:217795775-217795925	-
chr2	217801295	217801445	2:217801295-217801445	-
chr2	217804475	217804645	2:217804475-217804645	-
chr2	217805229	217805379	2:217805229-217805379	-
chr2	217816535	217816685	2:217816535-217816685	ENSG00000079308
chr2	217824295	217824445	2:217824295-217824445	-
chr2	217837317	217837467	2:217837317-217837467	-
chr2	217843475	217843625	2:217843475-217843625	ENSG00000079308
chr2	217854935	217855085	2:217854935-217855085	ENSG00000079308
chr2	217858655	217858825	2:217858655-217858825	ENSG00000079308
chr2	217866555	217866765	2:217866555-217866765	-
chr2	217877975	217878125	2:217877975-217878125	-
chr2	217878989	217879139	2:217878989-217879139	-
chr2	217886835	217886985	2:217886835-217886985	ENSG00000275458,ENSG00000079308
chr2	217890515	217890685	2:217890515-217890685	-
chr2	217899635	217899805	2:217899635-217899805	ENSG00000275458,ENSG00000079308
chr2	217904062	217904212	2:217904062-217904212	ENSG00000275458
chr2	217904256	217904406	2:217904256-217904406	ENSG00000275458
chr2	217909495	217909795	2:217909495-217909795	ENSG00000275458
chr2	217909802	217909952	2:217909802-217909952	ENSG00000275458
chr2	217910175	217910345	2:217910175-217910345	ENSG00000275458
chr2	217912497	217912675	2:217912497-217912675	ENSG00000275458
chr2	217918361	217918511	2:217918361-217918511	ENSG00000275458,ENSG00000079308
chr2	217919912	217920065	2:217919912-217920065	-
chr2	217921015	217921165	2:217921015-217921165	ENSG00000275458,ENSG00000079308
chr2	217922741	217922891	2:217922741-217922891	ENSG00000079308
chr2	217935235	217935385	2:217935235-217935385	ENSG00000079308
chr2	217937515	217937665	2:217937515-217937665	ENSG00000079308
chr2	217944075	217944225	2:217944075-217944225	ENSG00000275458,ENSG00000079308
chr2	217948004	217948154	2:217948004-217948154	-
chr2	217953715	217953875	2:217953715-217953875	-
chr2	217956939	217957345	2:217956939-217957345	-
chr2	217959835	217959985	2:217959835-217959985	-
chr2	217978655	217978865	2:217978655-217978865	ENSG00000223923
chr2	217979535	217979685	2:217979535-217979685	ENSG00000223923
chr2	217981451	217981601	2:217981451-217981601	ENSG00000223923
chr2	217988055	217988205	2:217988055-217988205	ENSG00000223923
chr2	217988615	217988765	2:217988615-217988765	ENSG00000223923,ENSG00000079308
chr2	217993975	217994125	2:217993975-217994125	ENSG00000223923,ENSG00000079308
chr2	217995615	217995765	2:217995615-217995765	-
chr2	218002897	218003047	2:218002897-218003047	-
chr2	218004155	218004319	2:218004155-218004319	-
chr2	218010275	218010454	2:218010275-218010454	-
chr2	218010595	218010745	2:218010595-218010745	-
chr2	218011409	218011559	2:218011409-218011559	-
chr2	218021775	218021925	2:218021775-218021925	-
chr2	218024432	218024582	2:218024432-218024582	-
chr2	218033935	218034085	2:218033935-218034085	ENSG00000188282
chr2	218034815	218034965	2:218034815-218034965	ENSG00000188282
chr2	218068872	218069022	2:218068872-218069022	ENSG00000229754,ENSG00000188282
chr2	218069155	218069305	2:218069155-218069305	ENSG00000229754,ENSG00000188282
chr2	218074035	218074205	2:218074035-218074205	ENSG00000229754,ENSG00000188282
chr2	218125271	218125421	2:218125271-218125421	ENSG00000180871
chr2	218125635	218125785	2:218125635-218125785	ENSG00000180871
chr2	218129513	218129685	2:218129513-218129685	ENSG00000180871
chr2	218165969	218166119	2:218165969-218166119	ENSG00000163464
chr2	218168995	218169145	2:218168995-218169145	ENSG00000224159,ENSG00000163464
chr2	218186395	218186545	2:218186395-218186545	ENSG00000224159
chr2	218192563	218192713	2:218192563-218192713	ENSG00000224159
chr2	218193012	218193162	2:218193012-218193162	ENSG00000224159
chr2	218193853	218194003	2:218193853-218194003	ENSG00000224159
chr2	218216995	218217145	2:218216995-218217145	ENSG00000261338,ENSG00000163466,ENSG00000224159
chr2	218217395	218217585	2:218217395-218217585	ENSG00000163466,ENSG00000224159
chr2	218217675	218217825	2:218217675-218217825	ENSG00000163466,ENSG00000224159
chr2	218217929	218218105	2:218217929-218218105	ENSG00000163466
chr2	218222495	218222645	2:218222495-218222645	ENSG00000163466
chr2	218228843	218228993	2:218228843-218228993	-
chr2	218229315	218229465	2:218229315-218229465	ENSG00000163466
chr2	218244280	218244430	2:218244280-218244430	ENSG00000163466
chr2	218244715	218244865	2:218244715-218244865	ENSG00000163466
chr2	218245315	218245465	2:218245315-218245465	ENSG00000179921,ENSG00000261338,ENSG00000163466,ENSG00000224159
chr2	218248975	218249125	2:218248975-218249125	ENSG00000261338,ENSG00000163466
chr2	218259255	218259425	2:218259255-218259425	ENSG00000179921,ENSG00000261338
chr2	218259795	218259945	2:218259795-218259945	ENSG00000179921,ENSG00000261338
chr2	218260875	218261045	2:218260875-218261045	ENSG00000127837,ENSG00000179921,ENSG00000261338
chr2	218261755	218261905	2:218261755-218261905	ENSG00000127837,ENSG00000179921,ENSG00000261338
chr2	218269635	218269845	2:218269635-218269845	ENSG00000127837,ENSG00000179921
chr2	218270195	218270405	2:218270195-218270405	ENSG00000222714,ENSG00000273361,ENSG00000158428,ENSG00000237281,ENSG00000284173,ENSG00000135926,ENSG00000127838,ENSG00000127837,ENSG00000179921,ENSG00000261338,ENSG00000224159
chr2	218272775	218272925	2:218272775-218272925	ENSG00000284173,ENSG00000135926,ENSG00000127838,ENSG00000127837
chr2	218286715	218286885	2:218286715-218286885	ENSG00000284173,ENSG00000135926
chr2	218287235	218287405	2:218287235-218287405	ENSG00000284173,ENSG00000135926
chr2	218292515	218292685	2:218292515-218292685	ENSG00000284173,ENSG00000135926
chr2	218301395	218301545	2:218301395-218301545	ENSG00000018280,ENSG00000158428,ENSG00000230580,ENSG00000278524,ENSG00000237281,ENSG00000135926
chr2	218304455	218304605	2:218304455-218304605	-
chr2	218307815	218307985	2:218307815-218307985	ENSG00000230580,ENSG00000278524,ENSG00000237281
chr2	218311615	218311845	2:218311615-218311845	-
chr2	218322975	218323145	2:218322975-218323145	ENSG00000018280,ENSG00000158428,ENSG00000230580,ENSG00000278524,ENSG00000237281,ENSG00000127838
chr2	218323315	218323505	2:218323315-218323505	ENSG00000158428,ENSG00000230580,ENSG00000278524,ENSG00000237281,ENSG00000127838
chr2	218323975	218324145	2:218323975-218324145	ENSG00000278524,ENSG00000127838
chr2	218327195	218327345	2:218327195-218327345	ENSG00000278524
chr2	218327535	218327685	2:218327535-218327685	ENSG00000278524,ENSG00000127838
chr2	218328060	218328210	2:218328060-218328210	ENSG00000278524
chr2	218329461	218329611	2:218329461-218329611	ENSG00000278524
chr2	218329815	218329965	2:218329815-218329965	-
chr2	218332375	218332525	2:218332375-218332525	ENSG00000278524
chr2	218354995	218355165	2:218354995-218355165	ENSG00000158428,ENSG00000230580,ENSG00000237281
chr2	218355226	218355376	2:218355226-218355376	ENSG00000158428,ENSG00000230580,ENSG00000237281
chr2	218356735	218356885	2:218356735-218356885	ENSG00000018280,ENSG00000225062,ENSG00000158428,ENSG00000230580,ENSG00000278524,ENSG00000237281
chr2	218367815	218367965	2:218367815-218367965	ENSG00000018280,ENSG00000225062,ENSG00000158428,ENSG00000278524,ENSG00000237281
chr2	218368995	218369145	2:218368995-218369145	ENSG00000225062,ENSG00000158428
chr2	218370776	218370926	2:218370776-218370926	ENSG00000018280,ENSG00000225062
chr2	218387395	218387545	2:218387395-218387545	ENSG00000018280
chr2	218396115	218396265	2:218396115-218396265	ENSG00000199121,ENSG00000273361,ENSG00000144579,ENSG00000018280,ENSG00000225062,ENSG00000135926
chr2	218396895	218397065	2:218396895-218397065	ENSG00000199121,ENSG00000273361,ENSG00000144579,ENSG00000018280
chr2	218397795	218397965	2:218397795-218397965	ENSG00000199121,ENSG00000273361,ENSG00000144579,ENSG00000018280
chr2	218398515	218398705	2:218398515-218398705	ENSG00000199121,ENSG00000273361,ENSG00000144579,ENSG00000018280
chr2	218398935	218399085	2:218398935-218399085	ENSG00000273361,ENSG00000144579,ENSG00000018280
chr2	218399675	218399845	2:218399675-218399845	ENSG00000199121,ENSG00000273361,ENSG00000144579,ENSG00000018280,ENSG00000135926
chr2	218400035	218400185	2:218400035-218400185	ENSG00000199121
chr2	218400235	218400465	2:218400235-218400465	ENSG00000199121,ENSG00000273361,ENSG00000144579
chr2	218400655	218400825	2:218400655-218400825	ENSG00000199121,ENSG00000144579
chr2	218400955	218401105	2:218400955-218401105	ENSG00000199121,ENSG00000144579
chr2	218405614	218405914	2:218405614-218405914	ENSG00000199121
chr2	218406295	218406485	2:218406295-218406485	ENSG00000222714,ENSG00000127831,ENSG00000199121,ENSG00000273361,ENSG00000144579
chr2	218406869	218407169	2:218406869-218407169	-
chr2	218417675	218417825	2:218417675-218417825	ENSG00000127831
chr2	218420035	218420185	2:218420035-218420185	ENSG00000127831
chr2	218427915	218428065	2:218427915-218428065	ENSG00000127831
chr2	218466175	218466325	2:218466175-218466325	-
chr2	218477375	218477525	2:218477375-218477525	ENSG00000222714
chr2	218478135	218478285	2:218478135-218478285	ENSG00000222714,ENSG00000135913
chr2	218478595	218478745	2:218478595-218478745	ENSG00000222714
chr2	218568375	218568545	2:218568375-218568545	ENSG00000074582,ENSG00000115568,ENSG00000115556,ENSG00000207393,ENSG00000144580,ENSG00000222714,ENSG00000135913
chr2	218568795	218568945	2:218568795-218568945	ENSG00000207393,ENSG00000144580,ENSG00000222714,ENSG00000135913
chr2	218569195	218569365	2:218569195-218569365	ENSG00000207393,ENSG00000144580,ENSG00000135913
chr2	218569575	218569725	2:218569575-218569725	-
chr2	218569895	218570105	2:218569895-218570105	-
chr2	218577535	218577685	2:218577535-218577685	ENSG00000207393
chr2	218577975	218578125	2:218577975-218578125	ENSG00000207393
chr2	218605595	218605745	2:218605595-218605745	ENSG00000115556
chr2	218607775	218607945	2:218607775-218607945	ENSG00000115556
chr2	218623255	218623405	2:218623255-218623405	ENSG00000115556
chr2	218648595	218648765	2:218648595-218648765	ENSG00000074582,ENSG00000115568,ENSG00000115556,ENSG00000207393
chr2	218658695	218658865	2:218658695-218658865	ENSG00000074582,ENSG00000115568
chr2	218659335	218659485	2:218659335-218659485	ENSG00000163482,ENSG00000163481,ENSG00000074582,ENSG00000115568
chr2	218659595	218659745	2:218659595-218659745	ENSG00000163482,ENSG00000163481,ENSG00000074582,ENSG00000115568
chr2	218671935	218672105	2:218671935-218672105	ENSG00000163482,ENSG00000163481,ENSG00000074582,ENSG00000115568
chr2	218687555	218687705	2:218687555-218687705	ENSG00000163482,ENSG00000163481
chr2	218710715	218710885	2:218710715-218710885	ENSG00000232625,ENSG00000115592,ENSG00000135912,ENSG00000163482,ENSG00000163481,ENSG00000074582,ENSG00000115568
chr2	218711215	218711385	2:218711215-218711385	ENSG00000135912
chr2	218712075	218712225	2:218712075-218712225	-
chr2	218722555	218722705	2:218722555-218722705	-
chr2	218722825	218722975	2:218722825-218722975	-
chr2	218753160	218753310	2:218753160-218753310	ENSG00000135912
chr2	218756026	218756176	2:218756026-218756176	-
chr2	218756735	218756885	2:218756735-218756885	ENSG00000135912
chr2	218757135	218757285	2:218757135-218757285	ENSG00000135912
chr2	218772655	218772825	2:218772655-218772825	-
chr2	218781737	218781887	2:218781737-218781887	ENSG00000135929
chr2	218781995	218782165	2:218781995-218782165	ENSG00000115592,ENSG00000135929
chr2	218782295	218782445	2:218782295-218782445	ENSG00000135929
chr2	218782518	218782745	2:218782518-218782745	ENSG00000135929
chr2	218788755	218788948	2:218788755-218788948	ENSG00000135929
chr2	218799195	218799385	2:218799195-218799385	ENSG00000115592,ENSG00000286154
chr2	218800135	218800325	2:218800135-218800325	ENSG00000115592,ENSG00000286154,ENSG00000135929
chr2	218805735	218805885	2:218805735-218805885	ENSG00000115592,ENSG00000272555,ENSG00000286154,ENSG00000135929
chr2	218816715	218816885	2:218816715-218816885	ENSG00000283639,ENSG00000115592,ENSG00000272555
chr2	218822655	218822805	2:218822655-218822805	ENSG00000283639,ENSG00000115592,ENSG00000272555
chr2	218847775	218847925	2:218847775-218847925	ENSG00000232625,ENSG00000115592,ENSG00000135912
chr2	218852955	218853105	2:218852955-218853105	ENSG00000115596,ENSG00000232625,ENSG00000115592
chr2	218859795	218859945	2:218859795-218859945	ENSG00000115596,ENSG00000115592
chr2	218860995	218861165	2:218860995-218861165	ENSG00000200029,ENSG00000135925,ENSG00000115596,ENSG00000115592
chr2	218873735	218873906	2:218873735-218873906	-
chr2	218876735	218876885	2:218876735-218876885	ENSG00000135925
chr2	218883575	218883725	2:218883575-218883725	ENSG00000135925
chr2	218883775	218883945	2:218883775-218883945	ENSG00000135925
chr2	218892795	218892985	2:218892795-218892985	ENSG00000135925
chr2	218893015	218893165	2:218893015-218893165	ENSG00000135925
chr2	218898315	218898465	2:218898315-218898465	ENSG00000200029,ENSG00000135925
chr2	218909015	218909185	2:218909015-218909185	ENSG00000200029,ENSG00000228135,ENSG00000135925
chr2	218909315	218909465	2:218909315-218909465	ENSG00000200029,ENSG00000228135
chr2	218927295	218927455	2:218927295-218927455	ENSG00000200029,ENSG00000228135
chr2	218959495	218959665	2:218959495-218959665	ENSG00000236445,ENSG00000171450,ENSG00000224928,ENSG00000235024,ENSG00000200029,ENSG00000228135
chr2	218960299	218960449	2:218960299-218960449	ENSG00000235024
chr2	218961915	218962079	2:218961915-218962079	ENSG00000171450,ENSG00000235024
chr2	218962955	218963125	2:218962955-218963125	ENSG00000236445,ENSG00000171450,ENSG00000224928,ENSG00000235024,ENSG00000200029,ENSG00000228135
chr2	218963315	218963465	2:218963315-218963465	ENSG00000236445,ENSG00000171450,ENSG00000224928,ENSG00000235024,ENSG00000200029,ENSG00000228135
chr2	218964115	218964265	2:218964115-218964265	ENSG00000235024
chr2	218980135	218980285	2:218980135-218980285	ENSG00000163499,ENSG00000163497,ENSG00000236445
chr2	218981855	218982005	2:218981855-218982005	ENSG00000163499,ENSG00000163497,ENSG00000236445
chr2	218984515	218984665	2:218984515-218984665	ENSG00000163497,ENSG00000236445
chr2	218991795	218991945	2:218991795-218991945	ENSG00000163499,ENSG00000163497
chr2	218992015	218992165	2:218992015-218992165	ENSG00000163499,ENSG00000163497
chr2	218993035	218993185	2:218993035-218993185	ENSG00000163499,ENSG00000163497
chr2	218993995	218994145	2:218993995-218994145	ENSG00000163499,ENSG00000163497
chr2	218996155	218996305	2:218996155-218996305	ENSG00000224090,ENSG00000198973,ENSG00000163499,ENSG00000163497
chr2	218999975	219000125	2:218999975-219000125	ENSG00000224090,ENSG00000198973
chr2	219000615	219000765	2:219000615-219000765	ENSG00000224090,ENSG00000198973
chr2	219002575	219002725	2:219002575-219002725	ENSG00000224090,ENSG00000198973
chr2	219002852	219003002	2:219002852-219003002	ENSG00000224090,ENSG00000198973
chr2	219003159	219003325	2:219003159-219003325	ENSG00000224090,ENSG00000198973
chr2	219010272	219010425	2:219010272-219010425	ENSG00000181378
chr2	219029795	219029965	2:219029795-219029965	ENSG00000181378
chr2	219031116	219031285	2:219031116-219031285	ENSG00000181378
chr2	219041455	219041605	2:219041455-219041605	ENSG00000181378
chr2	219046075	219046225	2:219046075-219046225	ENSG00000264755,ENSG00000181378
chr2	219057635	219057785	2:219057635-219057785	ENSG00000264755,ENSG00000163501
chr2	219058075	219058245	2:219058075-219058245	ENSG00000286606,ENSG00000264755,ENSG00000163501,ENSG00000181378
chr2	219059008	219059185	2:219059008-219059185	ENSG00000264755,ENSG00000163501
chr2	219060361	219060811	2:219060361-219060811	ENSG00000286606,ENSG00000264755,ENSG00000163501
chr2	219060955	219061105	2:219060955-219061105	ENSG00000286606,ENSG00000264755,ENSG00000163501
chr2	219073515	219073665	2:219073515-219073665	ENSG00000240317,ENSG00000286606,ENSG00000264755,ENSG00000163501
chr2	219087475	219087625	2:219087475-219087625	-
chr2	219104235	219104398	2:219104235-219104398	ENSG00000240317
chr2	219107935	219108085	2:219107935-219108085	ENSG00000240317
chr2	219109495	219109680	2:219109495-219109680	ENSG00000240317
chr2	219118635	219118785	2:219118635-219118785	ENSG00000240317,ENSG00000187736
chr2	219119535	219119705	2:219119535-219119705	ENSG00000240317,ENSG00000187736,ENSG00000264755
chr2	219124855	219125005	2:219124855-219125005	ENSG00000187736
chr2	219155155	219155305	2:219155155-219155305	ENSG00000230432,ENSG00000187736,ENSG00000264755
chr2	219160195	219160365	2:219160195-219160365	ENSG00000230432,ENSG00000115649,ENSG00000213901,ENSG00000280537,ENSG00000187736
chr2	219160495	219160665	2:219160495-219160665	ENSG00000230432,ENSG00000144567,ENSG00000115649,ENSG00000213901,ENSG00000280537,ENSG00000187736
chr2	219160775	219160925	2:219160775-219160925	ENSG00000230432,ENSG00000144567,ENSG00000115649,ENSG00000213901,ENSG00000280537,ENSG00000187736
chr2	219171295	219171505	2:219171295-219171505	ENSG00000144567,ENSG00000115649,ENSG00000213901,ENSG00000280537
chr2	219176175	219176385	2:219176175-219176385	ENSG00000144567,ENSG00000115649,ENSG00000213901,ENSG00000280537
chr2	219176575	219176765	2:219176575-219176765	ENSG00000144567,ENSG00000115649,ENSG00000213901,ENSG00000280537
chr2	219176895	219177085	2:219176895-219177085	ENSG00000287529,ENSG00000158552,ENSG00000144567,ENSG00000115649,ENSG00000213901,ENSG00000280537
chr2	219177815	219177965	2:219177815-219177965	ENSG00000144567,ENSG00000115649,ENSG00000213901,ENSG00000280537
chr2	219178155	219178325	2:219178155-219178325	ENSG00000287529,ENSG00000158552,ENSG00000144567,ENSG00000115649,ENSG00000213901,ENSG00000280537,ENSG00000187736
chr2	219178475	219178645	2:219178475-219178645	ENSG00000144567,ENSG00000115649,ENSG00000213901,ENSG00000280537
chr2	219178775	219178925	2:219178775-219178925	-
chr2	219206675	219206845	2:219206675-219206845	ENSG00000115657,ENSG00000287529,ENSG00000158552,ENSG00000144567,ENSG00000115649
chr2	219211628	219211778	2:219211628-219211778	ENSG00000115657,ENSG00000158552
chr2	219217955	219218145	2:219217955-219218145	ENSG00000198925,ENSG00000284820,ENSG00000115657
chr2	219218455	219218625	2:219218455-219218625	ENSG00000163516,ENSG00000198925,ENSG00000284820,ENSG00000115657,ENSG00000158552
chr2	219218975	219219125	2:219218975-219219125	ENSG00000163516,ENSG00000198925,ENSG00000284820,ENSG00000115657,ENSG00000158552
chr2	219219464	219219614	2:219219464-219219614	-
chr2	219228875	219229025	2:219228875-219229025	ENSG00000163516,ENSG00000198925
chr2	219229635	219229785	2:219229635-219229785	ENSG00000243910,ENSG00000127824,ENSG00000115661,ENSG00000163521,ENSG00000163516,ENSG00000198925,ENSG00000284820,ENSG00000115657,ENSG00000158552
chr2	219230255	219230405	2:219230255-219230405	ENSG00000163521,ENSG00000163516,ENSG00000198925
chr2	219245395	219245545	2:219245395-219245545	ENSG00000243910,ENSG00000127824,ENSG00000115661,ENSG00000163521,ENSG00000163516
chr2	219253136	219253286	2:219253136-219253286	ENSG00000243910,ENSG00000127824,ENSG00000115661,ENSG00000163521
chr2	219253875	219254045	2:219253875-219254045	ENSG00000243910,ENSG00000127824,ENSG00000115661,ENSG00000163521
chr2	219254275	219254425	2:219254275-219254425	ENSG00000243910,ENSG00000127824,ENSG00000115661,ENSG00000163521
chr2	219260495	219260645	2:219260495-219260645	-
chr2	219269455	219269605	2:219269455-219269605	-
chr2	219274735	219274885	2:219274735-219274885	ENSG00000135924,ENSG00000127824
chr2	219277795	219277965	2:219277795-219277965	ENSG00000230432,ENSG00000207647,ENSG00000135924,ENSG00000243910,ENSG00000127824
chr2	219278455	219278605	2:219278455-219278605	-
chr2	219279215	219279385	2:219279215-219279385	ENSG00000230432,ENSG00000207647,ENSG00000054356,ENSG00000135924,ENSG00000243910,ENSG00000127824,ENSG00000115661,ENSG00000163521
chr2	219279775	219279925	2:219279775-219279925	ENSG00000135924
chr2	219286175	219286325	2:219286175-219286325	ENSG00000207647,ENSG00000135924
chr2	219294615	219294765	2:219294615-219294765	ENSG00000230432,ENSG00000207647,ENSG00000054356,ENSG00000135924
chr2	219294915	219295065	2:219294915-219295065	ENSG00000230432,ENSG00000207647,ENSG00000054356,ENSG00000135924
chr2	219298795	219298965	2:219298795-219298965	ENSG00000230432,ENSG00000207647,ENSG00000054356,ENSG00000135924
chr2	219308255	219308405	2:219308255-219308405	ENSG00000230432,ENSG00000054356
chr2	219308519	219308669	2:219308519-219308669	ENSG00000054356
chr2	219308715	219308891	2:219308715-219308891	ENSG00000054356
chr2	219331675	219331825	2:219331675-219331825	ENSG00000182698
chr2	219352535	219352685	2:219352535-219352685	ENSG00000232789
chr2	219358175	219358325	2:219358175-219358325	ENSG00000232789
chr2	219358975	219359125	2:219358975-219359125	ENSG00000232789
chr2	219368875	219369025	2:219368875-219369025	-
chr2	219381535	219381685	2:219381535-219381685	ENSG00000229525,ENSG00000123992
chr2	219387335	219387485	2:219387335-219387485	ENSG00000229525,ENSG00000123992
chr2	219387875	219388065	2:219387875-219388065	ENSG00000229525,ENSG00000123992
chr2	219388355	219388545	2:219388355-219388545	ENSG00000229525,ENSG00000123992
chr2	219403035	219403185	2:219403035-219403185	ENSG00000175084,ENSG00000123992
chr2	219404615	219404785	2:219404615-219404785	ENSG00000123992
chr2	219405075	219405225	2:219405075-219405225	ENSG00000175084,ENSG00000123992
chr2	219405575	219405725	2:219405575-219405725	ENSG00000175084
chr2	219406975	219407125	2:219406975-219407125	-
chr2	219408755	219408905	2:219408755-219408905	-
chr2	219422676	219422826	2:219422676-219422826	ENSG00000280323,ENSG00000234638,ENSG00000175084
chr2	219423074	219423434	2:219423074-219423434	ENSG00000280323,ENSG00000234638,ENSG00000175084
chr2	219430855	219431005	2:219430855-219431005	ENSG00000280323,ENSG00000234638,ENSG00000175084
chr2	219433975	219434125	2:219433975-219434125	ENSG00000072195,ENSG00000280323,ENSG00000234638,ENSG00000175084
chr2	219434355	219434525	2:219434355-219434525	ENSG00000280323,ENSG00000234638,ENSG00000175084
chr2	219434608	219434908	2:219434608-219434908	ENSG00000280323,ENSG00000234638,ENSG00000175084
chr2	219435135	219435285	2:219435135-219435285	ENSG00000072195
chr2	219437275	219437445	2:219437275-219437445	ENSG00000072195,ENSG00000280323,ENSG00000234638,ENSG00000175084
chr2	219441475	219441625	2:219441475-219441625	ENSG00000072195
chr2	219441895	219442058	2:219441895-219442058	ENSG00000072195
chr2	219442395	219442545	2:219442395-219442545	ENSG00000072195
chr2	219446246	219446396	2:219446246-219446396	ENSG00000072195
chr2	219453795	219453945	2:219453795-219453945	ENSG00000072195
chr2	219458135	219458289	2:219458135-219458289	ENSG00000072195
chr2	219459535	219459705	2:219459535-219459705	ENSG00000072195
chr2	219460615	219460785	2:219460615-219460785	ENSG00000072195
chr2	219461254	219461425	2:219461254-219461425	ENSG00000072195
chr2	219472765	219472915	2:219472765-219472915	-
chr2	219475375	219475545	2:219475375-219475545	-
chr2	219475755	219475905	2:219475755-219475905	-
chr2	219476375	219476545	2:219476375-219476545	ENSG00000286143
chr2	219476915	219477105	2:219476915-219477105	-
chr2	219477980	219478130	2:219477980-219478130	-
chr2	219484755	219484905	2:219484755-219484905	ENSG00000286143
chr2	219485295	219485445	2:219485295-219485445	ENSG00000286143
chr2	219485775	219485925	2:219485775-219485925	ENSG00000286143
chr2	219486475	219486625	2:219486475-219486625	ENSG00000286143
chr2	219495515	219495685	2:219495515-219495685	ENSG00000144591,ENSG00000268603,ENSG00000286095,ENSG00000286143
chr2	219496802	219496952	2:219496802-219496952	ENSG00000144591,ENSG00000268603,ENSG00000286095,ENSG00000286143
chr2	219497955	219498125	2:219497955-219498125	ENSG00000144591,ENSG00000268603,ENSG00000286095,ENSG00000286143
chr2	219498735	219498905	2:219498735-219498905	ENSG00000144591,ENSG00000268603,ENSG00000286095,ENSG00000286143
chr2	219507843	219507993	2:219507843-219507993	ENSG00000072182
chr2	219509795	219509945	2:219509795-219509945	ENSG00000072182,ENSG00000144591
chr2	219510255	219510405	2:219510255-219510405	ENSG00000072182,ENSG00000227432
chr2	219512955	219513105	2:219512955-219513105	ENSG00000072182,ENSG00000227432
chr2	219513895	219514045	2:219513895-219514045	ENSG00000072182,ENSG00000227432
chr2	219514292	219514445	2:219514292-219514445	ENSG00000072182,ENSG00000227432
chr2	219520195	219520345	2:219520195-219520345	ENSG00000072182,ENSG00000227432
chr2	219521395	219521545	2:219521395-219521545	ENSG00000072182,ENSG00000227432
chr2	219522195	219522345	2:219522195-219522345	ENSG00000072182,ENSG00000227432
chr2	219522795	219522945	2:219522795-219522945	ENSG00000072182,ENSG00000227432
chr2	219525995	219526145	2:219525995-219526145	-
chr2	219527115	219527311	2:219527115-219527311	-
chr2	219530255	219530405	2:219530255-219530405	ENSG00000188760,ENSG00000123989,ENSG00000144591,ENSG00000268603,ENSG00000286095
chr2	219541655	219541805	2:219541655-219541805	ENSG00000265252,ENSG00000268896,ENSG00000188760,ENSG00000123989
chr2	219541875	219542045	2:219541875-219542045	ENSG00000265252,ENSG00000268896,ENSG00000188760,ENSG00000123989
chr2	219543295	219543545	2:219543295-219543545	ENSG00000265252,ENSG00000268896,ENSG00000188760,ENSG00000123989
chr2	219543855	219544045	2:219543855-219544045	ENSG00000269068,ENSG00000265252,ENSG00000268896,ENSG00000188760,ENSG00000123989
chr2	219552375	219552525	2:219552375-219552525	ENSG00000269068,ENSG00000124006,ENSG00000265252,ENSG00000268896,ENSG00000188760,ENSG00000123989
chr2	219552655	219552805	2:219552655-219552805	ENSG00000269068,ENSG00000124006,ENSG00000265252,ENSG00000268896,ENSG00000188760,ENSG00000123989
chr2	219561495	219561665	2:219561495-219561665	ENSG00000123999,ENSG00000269068,ENSG00000124006
chr2	219570315	219570505	2:219570315-219570505	ENSG00000123999,ENSG00000124006
chr2	219570512	219570745	2:219570512-219570745	ENSG00000123999,ENSG00000124006
chr2	219570975	219571125	2:219570975-219571125	ENSG00000123999,ENSG00000124006
chr2	219571475	219571645	2:219571475-219571645	ENSG00000222678,ENSG00000123999,ENSG00000269068,ENSG00000124006
chr2	219572035	219572205	2:219572035-219572205	ENSG00000123999,ENSG00000124006
chr2	219575695	219575865	2:219575695-219575865	ENSG00000123999,ENSG00000124006
chr2	219576935	219577085	2:219576935-219577085	ENSG00000123999,ENSG00000124006
chr2	219595335	219595485	2:219595335-219595485	ENSG00000144589,ENSG00000222678
chr2	219597715	219597885	2:219597715-219597885	ENSG00000144589,ENSG00000222678
chr2	219598055	219598225	2:219598055-219598225	ENSG00000144589,ENSG00000222678
chr2	219612915	219613085	2:219612915-219613085	ENSG00000144589
chr2	219618511	219618661	2:219618511-219618661	ENSG00000144589
chr2	219618955	219619105	2:219618955-219619105	ENSG00000144589
chr2	219619355	219619507	2:219619355-219619507	ENSG00000144589
chr2	219624698	219624848	2:219624698-219624848	ENSG00000114923,ENSG00000228973
chr2	219626755	219626905	2:219626755-219626905	ENSG00000114923,ENSG00000228973
chr2	219627095	219627245	2:219627095-219627245	ENSG00000114923,ENSG00000228973
chr2	219627555	219627725	2:219627555-219627725	ENSG00000114923,ENSG00000228973
chr2	219630400	219630550	2:219630400-219630550	ENSG00000114923,ENSG00000228973
chr2	219630775	219630925	2:219630775-219630925	ENSG00000114923,ENSG00000228973
chr2	219642175	219642325	2:219642175-219642325	ENSG00000267919
chr2	219642555	219642725	2:219642555-219642725	ENSG00000227308,ENSG00000231802,ENSG00000267919,ENSG00000114923,ENSG00000228973,ENSG00000144589,ENSG00000188760,ENSG00000123989
chr2	219643875	219644025	2:219643875-219644025	ENSG00000267919
chr2	219645195	219645385	2:219645195-219645385	ENSG00000267919
chr2	219662655	219662825	2:219662655-219662825	-
chr2	219665035	219665185	2:219665035-219665185	ENSG00000231802
chr2	219685175	219685325	2:219685175-219685325	ENSG00000227308,ENSG00000231802
chr2	219689775	219689945	2:219689775-219689945	ENSG00000223903,ENSG00000227308,ENSG00000231802
chr2	219690375	219690525	2:219690375-219690525	ENSG00000223903,ENSG00000227308
chr2	219701959	219702109	2:219701959-219702109	ENSG00000223903
chr2	219709375	219709525	2:219709375-219709525	ENSG00000223903
chr2	219713214	219713369	2:219713214-219713369	-
chr2	219727115	219727265	2:219727115-219727265	ENSG00000227308
chr2	219733536	219733686	2:219733536-219733686	ENSG00000227308
chr2	219736335	219736485	2:219736335-219736485	ENSG00000227308
chr2	219737315	219737505	2:219737315-219737505	ENSG00000227308
chr2	219737551	219737701	2:219737551-219737701	ENSG00000227308
chr2	219742678	219742828	2:219742678-219742828	-
chr2	219744848	219744998	2:219744848-219744998	-
chr2	219752855	219753007	2:219752855-219753007	-
chr2	219769455	219769605	2:219769455-219769605	-
chr2	219772507	219772657	2:219772507-219772657	-
chr2	219777515	219777665	2:219777515-219777665	-
chr2	219828170	219828320	2:219828170-219828320	-
chr2	219830075	219830225	2:219830075-219830225	-
chr2	219836773	219836923	2:219836773-219836923	-
chr2	219871515	219871665	2:219871515-219871665	ENSG00000228909
chr2	219877855	219878045	2:219877855-219878045	ENSG00000228909
chr2	219886752	219886902	2:219886752-219886902	ENSG00000228909
chr2	219912735	219912905	2:219912735-219912905	ENSG00000266518,ENSG00000286199,ENSG00000228909
chr2	219916195	219916345	2:219916195-219916345	ENSG00000266518,ENSG00000286199,ENSG00000228909
chr2	219958114	219958264	2:219958114-219958264	-
chr2	219997355	219997505	2:219997355-219997505	ENSG00000235337,ENSG00000225911,ENSG00000228909
chr2	219998930	219999080	2:219998930-219999080	-
chr2	220006395	220006545	2:220006395-220006545	ENSG00000225911
chr2	220014389	220014539	2:220014389-220014539	ENSG00000225911
chr2	220034115	220034265	2:220034115-220034265	ENSG00000225911
chr2	220034350	220034538	2:220034350-220034538	ENSG00000225911
chr2	220064215	220064405	2:220064215-220064405	ENSG00000225911
chr2	220076775	220076945	2:220076775-220076945	ENSG00000235337,ENSG00000225911
chr2	220090118	220090268	2:220090118-220090268	ENSG00000235337
chr2	220102155	220102305	2:220102155-220102305	ENSG00000235337,ENSG00000239498
chr2	220103615	220103765	2:220103615-220103765	ENSG00000235337,ENSG00000239498
chr2	220105165	220105325	2:220105165-220105325	ENSG00000235337,ENSG00000239498
chr2	220162495	220162645	2:220162495-220162645	ENSG00000235337
chr2	220165519	220165669	2:220165519-220165669	ENSG00000235337
chr2	220215915	220216065	2:220215915-220216065	-
chr2	220217341	220217491	2:220217341-220217491	-
chr2	220228795	220228945	2:220228795-220228945	-
chr2	220289133	220289283	2:220289133-220289283	-
chr2	220296295	220296445	2:220296295-220296445	-
chr2	220309335	220309485	2:220309335-220309485	-
chr2	220335635	220335805	2:220335635-220335805	-
chr2	220336935	220337145	2:220336935-220337145	-
chr2	220374015	220374165	2:220374015-220374165	-
chr2	220394591	220394765	2:220394591-220394765	-
chr2	220396420	220396570	2:220396420-220396570	-
chr2	220417735	220417885	2:220417735-220417885	-
chr2	220460374	220460524	2:220460374-220460524	-
chr2	220478479	220478629	2:220478479-220478629	-
chr2	220499415	220499565	2:220499415-220499565	ENSG00000236451
chr2	220553315	220553485	2:220553315-220553485	-
chr2	220556755	220556905	2:220556755-220556905	-
chr2	220557014	220557164	2:220557014-220557164	-
chr2	220558911	220559061	2:220558911-220559061	-
chr2	220583870	220584020	2:220583870-220584020	-
chr2	220637135	220637305	2:220637135-220637305	-
chr2	220670535	220670685	2:220670535-220670685	-
chr2	220676053	220676281	2:220676053-220676281	-
chr2	220676895	220677085	2:220676895-220677085	-
chr2	220687355	220687505	2:220687355-220687505	ENSG00000272944
chr2	220695495	220695645	2:220695495-220695645	-
chr2	220705944	220706094	2:220705944-220706094	-
chr2	220749255	220749405	2:220749255-220749405	-
chr2	220757814	220757964	2:220757814-220757964	-
chr2	220776161	220776461	2:220776161-220776461	ENSG00000224819
chr2	220781935	220782085	2:220781935-220782085	ENSG00000224819
chr2	220788435	220788585	2:220788435-220788585	ENSG00000224819
chr2	220836875	220837045	2:220836875-220837045	-
chr2	220837335	220837485	2:220837335-220837485	-
chr2	220854515	220854665	2:220854515-220854665	ENSG00000286272
chr2	220855163	220855313	2:220855163-220855313	ENSG00000286272
chr2	220855435	220855605	2:220855435-220855605	ENSG00000286272,ENSG00000224819
chr2	220856093	220856265	2:220856093-220856265	ENSG00000286272
chr2	220856375	220856525	2:220856375-220856525	ENSG00000286272
chr2	220857515	220857665	2:220857515-220857665	ENSG00000286272
chr2	220891535	220891685	2:220891535-220891685	-
chr2	220893535	220893685	2:220893535-220893685	-
chr2	220899635	220899785	2:220899635-220899785	-
chr2	220899933	220900083	2:220899933-220900083	-
chr2	220937315	220937465	2:220937315-220937465	-
chr2	220949235	220949385	2:220949235-220949385	-
chr2	220949595	220949745	2:220949595-220949745	-
chr2	220955075	220955245	2:220955075-220955245	-
chr2	220955515	220955685	2:220955515-220955685	-
chr2	220955835	220956086	2:220955835-220956086	-
chr2	220956575	220956740	2:220956575-220956740	-
chr2	220986408	220986558	2:220986408-220986558	-
chr2	220995689	220995839	2:220995689-220995839	-
chr2	221012835	221012985	2:221012835-221012985	-
chr2	221039675	221039845	2:221039675-221039845	-
chr2	221042835	221043025	2:221042835-221043025	-
chr2	221060595	221060745	2:221060595-221060745	-
chr2	221073815	221073965	2:221073815-221073965	-
chr2	221075275	221075425	2:221075275-221075425	-
chr2	221100815	221101005	2:221100815-221101005	-
chr2	221104575	221104725	2:221104575-221104725	-
chr2	221136015	221136165	2:221136015-221136165	-
chr2	221166495	221166665	2:221166495-221166665	ENSG00000232089
chr2	221170715	221170865	2:221170715-221170865	-
chr2	221176792	221176942	2:221176792-221176942	-
chr2	221178255	221178405	2:221178255-221178405	ENSG00000232089
chr2	221187295	221187485	2:221187295-221187485	-
chr2	221189614	221189764	2:221189614-221189764	-
chr2	221200595	221200745	2:221200595-221200745	-
chr2	221203975	221204125	2:221203975-221204125	-
chr2	221231655	221231825	2:221231655-221231825	-
chr2	221254395	221254565	2:221254395-221254565	-
chr2	221255969	221256119	2:221255969-221256119	-
chr2	221268135	221268285	2:221268135-221268285	-
chr2	221294555	221294718	2:221294555-221294718	-
chr2	221299715	221299865	2:221299715-221299865	-
chr2	221303409	221303559	2:221303409-221303559	ENSG00000286170
chr2	221307538	221307688	2:221307538-221307688	ENSG00000286170
chr2	221309995	221310165	2:221309995-221310165	ENSG00000286170
chr2	221335315	221335514	2:221335315-221335514	-
chr2	221370376	221370526	2:221370376-221370526	-
chr2	221372256	221372406	2:221372256-221372406	-
chr2	221372675	221372825	2:221372675-221372825	-
chr2	221380113	221380285	2:221380113-221380285	-
chr2	221390135	221390285	2:221390135-221390285	-
chr2	221402195	221402345	2:221402195-221402345	-
chr2	221428220	221428370	2:221428220-221428370	ENSG00000116106
chr2	221447428	221447585	2:221447428-221447585	-
chr2	221448179	221448329	2:221448179-221448329	-
chr2	221466884	221467034	2:221466884-221467034	-
chr2	221467695	221467865	2:221467695-221467865	-
chr2	221490555	221490745	2:221490555-221490745	-
chr2	221497315	221497465	2:221497315-221497465	ENSG00000116106
chr2	221500635	221500785	2:221500635-221500785	ENSG00000116106
chr2	221501293	221501443	2:221501293-221501443	-
chr2	221501555	221501725	2:221501555-221501725	ENSG00000116106
chr2	221505035	221505185	2:221505035-221505185	ENSG00000116106
chr2	221518771	221518921	2:221518771-221518921	ENSG00000226726
chr2	221537195	221537345	2:221537195-221537345	ENSG00000226726
chr2	221552375	221552525	2:221552375-221552525	ENSG00000226726
chr2	221555095	221555245	2:221555095-221555245	-
chr2	221567295	221567445	2:221567295-221567445	ENSG00000272944,ENSG00000116106
chr2	221569475	221569625	2:221569475-221569625	ENSG00000272944,ENSG00000116106
chr2	221569951	221570101	2:221569951-221570101	ENSG00000272944,ENSG00000116106
chr2	221570415	221570565	2:221570415-221570565	ENSG00000272944,ENSG00000116106
chr2	221571615	221571765	2:221571615-221571765	ENSG00000272944,ENSG00000116106
chr2	221571882	221572032	2:221571882-221572032	ENSG00000272944
chr2	221572315	221572465	2:221572315-221572465	ENSG00000230406,ENSG00000272944,ENSG00000226726,ENSG00000116106
chr2	221573555	221573745	2:221573555-221573745	ENSG00000230406,ENSG00000272944,ENSG00000226726,ENSG00000116106
chr2	221574055	221574205	2:221574055-221574205	ENSG00000272944,ENSG00000116106
chr2	221581180	221581330	2:221581180-221581330	ENSG00000230406
chr2	221606515	221606679	2:221606515-221606679	ENSG00000234446,ENSG00000230406
chr2	221649175	221649345	2:221649175-221649345	ENSG00000234446
chr2	221653335	221653485	2:221653335-221653485	ENSG00000234446
chr2	221725852	221726002	2:221725852-221726002	-
chr2	221750452	221750602	2:221750452-221750602	-
chr2	221762625	221762775	2:221762625-221762775	-
chr2	221763035	221763185	2:221763035-221763185	-
chr2	221780881	221781065	2:221780881-221781065	-
chr2	221786420	221786720	2:221786420-221786720	-
chr2	221787635	221787785	2:221787635-221787785	-
chr2	221793255	221793445	2:221793255-221793445	-
chr2	221794315	221794465	2:221794315-221794465	-
chr2	221805555	221805764	2:221805555-221805764	-
chr2	221843579	221843729	2:221843579-221843729	-
chr2	221896595	221896745	2:221896595-221896745	-
chr2	221896835	221896988	2:221896835-221896988	-
chr2	221920466	221920616	2:221920466-221920616	-
chr2	221924575	221924725	2:221924575-221924725	ENSG00000233868
chr2	221943262	221943412	2:221943262-221943412	ENSG00000233868
chr2	221958355	221958525	2:221958355-221958525	ENSG00000226666,ENSG00000233868
chr2	221965915	221966085	2:221965915-221966085	ENSG00000226666,ENSG00000233868
chr2	221969215	221969385	2:221969215-221969385	ENSG00000226666,ENSG00000233868
chr2	222025035	222025185	2:222025035-222025185	ENSG00000226331
chr2	222025590	222025740	2:222025590-222025740	-
chr2	222026187	222026337	2:222026187-222026337	-
chr2	222038515	222038665	2:222038515-222038665	ENSG00000226331
chr2	222052952	222053145	2:222052952-222053145	ENSG00000226331
chr2	222057354	222057505	2:222057354-222057505	-
chr2	222058892	222059042	2:222058892-222059042	-
chr2	222060403	222060553	2:222060403-222060553	-
chr2	222097735	222097885	2:222097735-222097885	-
chr2	222102535	222102685	2:222102535-222102685	-
chr2	222106177	222106327	2:222106177-222106327	-
chr2	222108655	222108805	2:222108655-222108805	-
chr2	222121655	222121825	2:222121655-222121825	-
chr2	222157515	222157705	2:222157515-222157705	-
chr2	222158029	222158179	2:222158029-222158179	-
chr2	222158647	222158797	2:222158647-222158797	-
chr2	222158895	222159045	2:222158895-222159045	-
chr2	222161055	222161225	2:222161055-222161225	-
chr2	222174596	222174746	2:222174596-222174746	-
chr2	222179695	222179868	2:222179695-222179868	-
chr2	222193675	222193825	2:222193675-222193825	-
chr2	222194468	222194618	2:222194468-222194618	-
chr2	222198241	222198391	2:222198241-222198391	-
chr2	222208415	222208565	2:222208415-222208565	-
chr2	222208715	222208865	2:222208715-222208865	-
chr2	222213191	222213345	2:222213191-222213345	ENSG00000135903
chr2	222240075	222240245	2:222240075-222240245	ENSG00000135903
chr2	222241095	222241245	2:222241095-222241245	ENSG00000135903
chr2	222283750	222283905	2:222283750-222283905	-
chr2	222291035	222291185	2:222291035-222291185	ENSG00000163081,ENSG00000135903
chr2	222291295	222291465	2:222291295-222291465	ENSG00000163081,ENSG00000135903
chr2	222298275	222298425	2:222298275-222298425	ENSG00000163081,ENSG00000135903
chr2	222298975	222299125	2:222298975-222299125	ENSG00000163081,ENSG00000135903
chr2	222301035	222301185	2:222301035-222301185	ENSG00000163081,ENSG00000135903
chr2	222301495	222301645	2:222301495-222301645	ENSG00000163081,ENSG00000135903
chr2	222305955	222306105	2:222305955-222306105	ENSG00000163081
chr2	222306175	222306341	2:222306175-222306341	ENSG00000163081
chr2	222311381	222311531	2:222311381-222311531	ENSG00000237732
chr2	222312435	222312585	2:222312435-222312585	ENSG00000237732
chr2	222318275	222318445	2:222318275-222318445	ENSG00000237732,ENSG00000288658
chr2	222318855	222319005	2:222318855-222319005	ENSG00000237732,ENSG00000288658
chr2	222319255	222319425	2:222319255-222319425	ENSG00000237732,ENSG00000288658
chr2	222319775	222319925	2:222319775-222319925	ENSG00000237732,ENSG00000288658
chr2	222319955	222320145	2:222319955-222320145	ENSG00000237732,ENSG00000288658
chr2	222320595	222320765	2:222320595-222320765	ENSG00000237732,ENSG00000288658
chr2	222321012	222321162	2:222321012-222321162	ENSG00000237732,ENSG00000288658
chr2	222349009	222349159	2:222349009-222349159	-
chr2	222381675	222381825	2:222381675-222381825	-
chr2	222388955	222389105	2:222388955-222389105	-
chr2	222398675	222398845	2:222398675-222398845	ENSG00000200822
chr2	222399475	222399625	2:222399475-222399625	ENSG00000200822
chr2	222399915	222400065	2:222399915-222400065	ENSG00000200822
chr2	222410675	222410845	2:222410675-222410845	ENSG00000163082,ENSG00000200822
chr2	222423815	222423965	2:222423815-222423965	ENSG00000163082
chr2	222424495	222424685	2:222424495-222424685	ENSG00000163082
chr2	222424875	222425028	2:222424875-222425028	ENSG00000163082
chr2	222425170	222425320	2:222425170-222425320	ENSG00000163082
chr2	222425475	222425645	2:222425475-222425645	ENSG00000163082
chr2	222426495	222426645	2:222426495-222426645	ENSG00000163082
chr2	222426835	222426985	2:222426835-222426985	ENSG00000163082
chr2	222428060	222428210	2:222428060-222428210	ENSG00000163082
chr2	222451455	222451605	2:222451455-222451605	ENSG00000228670
chr2	222467552	222467702	2:222467552-222467702	-
chr2	222468475	222468665	2:222468475-222468665	ENSG00000234285,ENSG00000202016,ENSG00000228670
chr2	222470895	222471062	2:222470895-222471062	-
chr2	222471175	222471345	2:222471175-222471345	ENSG00000202016
chr2	222478055	222478225	2:222478055-222478225	-
chr2	222483595	222483769	2:222483595-222483769	ENSG00000234285,ENSG00000202016
chr2	222485475	222485625	2:222485475-222485625	ENSG00000234285,ENSG00000202016
chr2	222485635	222485885	2:222485635-222485885	ENSG00000234285,ENSG00000202016
chr2	222499113	222499413	2:222499113-222499413	ENSG00000234285,ENSG00000202016
chr2	222518775	222518945	2:222518775-222518945	ENSG00000234285,ENSG00000202016
chr2	222546534	222546684	2:222546534-222546684	-
chr2	222549019	222549169	2:222549019-222549169	-
chr2	222554665	222554815	2:222554665-222554815	-
chr2	222561935	222562085	2:222561935-222562085	ENSG00000116120
chr2	222566355	222566505	2:222566355-222566505	ENSG00000116120
chr2	222568995	222569145	2:222568995-222569145	ENSG00000116120
chr2	222572955	222573145	2:222572955-222573145	ENSG00000116120
chr2	222592275	222592425	2:222592275-222592425	-
chr2	222594775	222594925	2:222594775-222594925	-
chr2	222610855	222611025	2:222610855-222611025	-
chr2	222613855	222614005	2:222613855-222614005	-
chr2	222623955	222624105	2:222623955-222624105	-
chr2	222655535	222655685	2:222655535-222655685	ENSG00000116120
chr2	222656015	222656165	2:222656015-222656165	ENSG00000234193,ENSG00000235225,ENSG00000233751,ENSG00000124003,ENSG00000116120
chr2	222656315	222656465	2:222656315-222656465	ENSG00000235225,ENSG00000233751,ENSG00000124003,ENSG00000116120
chr2	222663575	222663725	2:222663575-222663725	ENSG00000233751,ENSG00000124003,ENSG00000116120
chr2	222669442	222669592	2:222669442-222669592	ENSG00000124003
chr2	222671515	222671665	2:222671515-222671665	ENSG00000233751,ENSG00000124003
chr2	222671695	222671845	2:222671695-222671845	ENSG00000233751,ENSG00000124003
chr2	222689395	222689605	2:222689395-222689605	-
chr2	222690695	222690865	2:222690695-222690865	ENSG00000234193,ENSG00000224121,ENSG00000235225,ENSG00000203531,ENSG00000233751
chr2	222693995	222694145	2:222693995-222694145	ENSG00000203531
chr2	222708355	222708505	2:222708355-222708505	ENSG00000234193,ENSG00000224121,ENSG00000235225,ENSG00000203531
chr2	222709392	222709542	2:222709392-222709542	-
chr2	222709555	222709725	2:222709555-222709725	ENSG00000235225
chr2	222714635	222714785	2:222714635-222714785	ENSG00000235225
chr2	222743894	222744044	2:222743894-222744044	ENSG00000235225
chr2	222747924	222748074	2:222747924-222748074	ENSG00000235225
chr2	222752895	222753067	2:222752895-222753067	ENSG00000235225
chr2	222753307	222753457	2:222753307-222753457	ENSG00000235225
chr2	222753515	222753665	2:222753515-222753665	ENSG00000235225
chr2	222776935	222777085	2:222776935-222777085	ENSG00000235225
chr2	222788358	222788508	2:222788358-222788508	-
chr2	222796915	222797085	2:222796915-222797085	-
chr2	222797395	222797545	2:222797395-222797545	-
chr2	222802588	222802738	2:222802588-222802738	-
chr2	222805776	222805926	2:222805776-222805926	-
chr2	222806115	222806265	2:222806115-222806265	-
chr2	222806735	222806885	2:222806735-222806885	-
chr2	222806911	222807211	2:222806911-222807211	-
chr2	222812255	222812405	2:222812255-222812405	-
chr2	222859955	222860125	2:222859955-222860125	ENSG00000123983
chr2	222860855	222861005	2:222860855-222861005	ENSG00000123983,ENSG00000235225
chr2	222861275	222861425	2:222861275-222861425	ENSG00000123983
chr2	222861655	222861805	2:222861655-222861805	-
chr2	222862275	222862440	2:222862275-222862440	ENSG00000123983
chr2	222864389	222864539	2:222864389-222864539	ENSG00000123983
chr2	222866495	222866665	2:222866495-222866665	ENSG00000123983
chr2	222884235	222884405	2:222884235-222884405	-
chr2	222903735	222903885	2:222903735-222903885	ENSG00000224121
chr2	222906915	222907065	2:222906915-222907065	ENSG00000234193,ENSG00000224121
chr2	222912187	222912365	2:222912187-222912365	ENSG00000234193,ENSG00000224121
chr2	222912835	222912985	2:222912835-222912985	ENSG00000234193,ENSG00000224121
chr2	222916335	222916485	2:222916335-222916485	ENSG00000234193
chr2	222939335	222939505	2:222939335-222939505	ENSG00000278083,ENSG00000234193,ENSG00000123983
chr2	222952335	222952485	2:222952335-222952485	ENSG00000278083
chr2	222971815	222971965	2:222971815-222971965	ENSG00000278083
chr2	222981455	222981605	2:222981455-222981605	-
chr2	222982095	222982265	2:222982095-222982265	-
chr2	222994038	222994188	2:222994038-222994188	-
chr2	222994375	222994545	2:222994375-222994545	-
chr2	223041615	223041805	2:223041615-223041805	ENSG00000152049
chr2	223047215	223047385	2:223047215-223047385	ENSG00000152049
chr2	223047626	223047776	2:223047626-223047776	ENSG00000152049
chr2	223089015	223089187	2:223089015-223089187	-
chr2	223101815	223101985	2:223101815-223101985	-
chr2	223173235	223173385	2:223173235-223173385	-
chr2	223215035	223215185	2:223215035-223215185	-
chr2	223215208	223215508	2:223215208-223215508	-
chr2	223247235	223247445	2:223247235-223247445	ENSG00000243125
chr2	223306492	223306665	2:223306492-223306665	-
chr2	223404015	223404165	2:223404015-223404165	ENSG00000233299
chr2	223459455	223459621	2:223459455-223459621	ENSG00000235610,ENSG00000231189
chr2	223484335	223484485	2:223484335-223484485	ENSG00000235610,ENSG00000231189
chr2	223484575	223484809	2:223484575-223484809	ENSG00000235610,ENSG00000231189
chr2	223526255	223526405	2:223526255-223526405	ENSG00000235610,ENSG00000231189
chr2	223537875	223538025	2:223537875-223538025	ENSG00000235610,ENSG00000231189
chr2	223538175	223538325	2:223538175-223538325	ENSG00000235610,ENSG00000231189
chr2	223538615	223538765	2:223538615-223538765	ENSG00000235610,ENSG00000231189
chr2	223539095	223539245	2:223539095-223539245	ENSG00000235610,ENSG00000231189
chr2	223581081	223581245	2:223581081-223581245	-
chr2	223602315	223602465	2:223602315-223602465	ENSG00000171951,ENSG00000235610,ENSG00000231189
chr2	223613155	223613325	2:223613155-223613325	ENSG00000171951
chr2	223618175	223618338	2:223618175-223618338	-
chr2	223622035	223622185	2:223622035-223622185	-
chr2	223641115	223641333	2:223641115-223641333	-
chr2	223675075	223675225	2:223675075-223675225	ENSG00000226539
chr2	223688535	223688685	2:223688535-223688685	ENSG00000226539
chr2	223692455	223692625	2:223692455-223692625	ENSG00000226539
chr2	223724075	223724245	2:223724075-223724245	ENSG00000226539
chr2	223725675	223725825	2:223725675-223725825	ENSG00000226539
chr2	223727615	223727765	2:223727615-223727765	ENSG00000226539
chr2	223735067	223735217	2:223735067-223735217	-
chr2	223744695	223744845	2:223744695-223744845	ENSG00000226539
chr2	223751155	223751305	2:223751155-223751305	-
chr2	223763035	223763185	2:223763035-223763185	-
chr2	223779995	223780145	2:223779995-223780145	-
chr2	223797806	223797956	2:223797806-223797956	-
chr2	223798255	223798405	2:223798255-223798405	-
chr2	223837475	223837625	2:223837475-223837625	ENSG00000152056
chr2	223837935	223838125	2:223837935-223838125	ENSG00000152056
chr2	223860135	223860285	2:223860135-223860285	-
chr2	223861525	223861675	2:223861525-223861675	-
chr2	223908555	223908705	2:223908555-223908705	-
chr2	223908847	223908997	2:223908847-223908997	-
chr2	223909115	223909265	2:223909115-223909265	-
chr2	223909271	223909421	2:223909271-223909421	-
chr2	223912235	223912385	2:223912235-223912385	-
chr2	223912575	223912725	2:223912575-223912725	-
chr2	223943644	223943944	2:223943644-223943944	ENSG00000085449,ENSG00000286239
chr2	223944335	223944505	2:223944335-223944505	ENSG00000085449,ENSG00000286239
chr2	223944775	223944925	2:223944775-223944925	ENSG00000085449,ENSG00000286239
chr2	223945275	223945425	2:223945275-223945425	ENSG00000135900,ENSG00000085449,ENSG00000286239
chr2	223947695	223947885	2:223947695-223947885	ENSG00000085449,ENSG00000286239
chr2	223957275	223957445	2:223957275-223957445	ENSG00000224826,ENSG00000228802,ENSG00000135900,ENSG00000085449,ENSG00000286239,ENSG00000152056
chr2	223961070	223961220	2:223961070-223961220	ENSG00000228802,ENSG00000135900
chr2	223970395	223970565	2:223970395-223970565	ENSG00000228681,ENSG00000228802
chr2	223972675	223972825	2:223972675-223972825	ENSG00000228681,ENSG00000228802
chr2	223989355	223989505	2:223989355-223989505	ENSG00000135919
chr2	223989624	223989774	2:223989624-223989774	ENSG00000135919
chr2	223990000	223990150	2:223990000-223990150	-
chr2	223993735	223993885	2:223993735-223993885	ENSG00000228681,ENSG00000224826,ENSG00000135919
chr2	224009095	224009265	2:224009095-224009265	ENSG00000135919
chr2	224027115	224027265	2:224027115-224027265	ENSG00000135919
chr2	224028035	224028185	2:224028035-224028185	ENSG00000135919
chr2	224032375	224032525	2:224032375-224032525	ENSG00000135919
chr2	224038575	224038745	2:224038575-224038745	ENSG00000135919
chr2	224039175	224039345	2:224039175-224039345	ENSG00000224826,ENSG00000135919
chr2	224039535	224039685	2:224039535-224039685	ENSG00000135919
chr2	224039815	224039985	2:224039815-224039985	ENSG00000135919
chr2	224062859	224063009	2:224062859-224063009	-
chr2	224127895	224128065	2:224127895-224128065	ENSG00000224826
chr2	224128295	224128445	2:224128295-224128445	ENSG00000224826
chr2	224146532	224146725	2:224146532-224146725	ENSG00000224826
chr2	224220268	224220418	2:224220268-224220418	ENSG00000224826
chr2	224221655	224221825	2:224221655-224221825	ENSG00000224826
chr2	224222435	224222585	2:224222435-224222585	ENSG00000224826
chr2	224260735	224260885	2:224260735-224260885	-
chr2	224284255	224284405	2:224284255-224284405	ENSG00000228681
chr2	224284435	224284585	2:224284435-224284585	ENSG00000228681,ENSG00000224826
chr2	224307879	224308045	2:224307879-224308045	ENSG00000228681
chr2	224308415	224308565	2:224308415-224308565	ENSG00000228681
chr2	224309415	224309565	2:224309415-224309565	ENSG00000228681
chr2	224326101	224326251	2:224326101-224326251	-
chr2	224357495	224357665	2:224357495-224357665	ENSG00000283428,ENSG00000124019
chr2	224359695	224359865	2:224359695-224359865	ENSG00000124019
chr2	224369135	224369285	2:224369135-224369285	ENSG00000283428,ENSG00000228446,ENSG00000274629,ENSG00000124019
chr2	224412742	224412892	2:224412742-224412892	ENSG00000124019
chr2	224428815	224428965	2:224428815-224428965	ENSG00000124019
chr2	224449551	224449701	2:224449551-224449701	ENSG00000274629,ENSG00000124019
chr2	224466463	224466613	2:224466463-224466613	ENSG00000274629
chr2	224485415	224485565	2:224485415-224485565	ENSG00000228446,ENSG00000036257,ENSG00000274629
chr2	224519375	224519525	2:224519375-224519525	ENSG00000228446
chr2	224524175	224524325	2:224524175-224524325	ENSG00000228446
chr2	224574535	224574685	2:224574535-224574685	ENSG00000228446,ENSG00000036257
chr2	224579555	224579705	2:224579555-224579705	ENSG00000228446
chr2	224583716	224583905	2:224583716-224583905	-
chr2	224584195	224584385	2:224584195-224584385	ENSG00000228446,ENSG00000036257
chr2	224584895	224585105	2:224584895-224585105	ENSG00000228446,ENSG00000036257
chr2	224585515	224585745	2:224585515-224585745	ENSG00000283428,ENSG00000228446,ENSG00000036257,ENSG00000274629,ENSG00000124019
chr2	224628555	224628705	2:224628555-224628705	-
chr2	224646355	224646525	2:224646355-224646525	ENSG00000283428,ENSG00000124019
chr2	224650935	224651085	2:224650935-224651085	ENSG00000283428,ENSG00000228446,ENSG00000124019
chr2	224747855	224748025	2:224747855-224748025	ENSG00000283428
chr2	224749268	224749418	2:224749268-224749418	ENSG00000283428
chr2	224778535	224778705	2:224778535-224778705	ENSG00000283428
chr2	224781395	224781545	2:224781395-224781545	ENSG00000135905
chr2	224796599	224796749	2:224796599-224796749	ENSG00000135905
chr2	224820415	224820565	2:224820415-224820565	ENSG00000135905
chr2	224848635	224848805	2:224848635-224848805	ENSG00000135905
chr2	224849403	224849553	2:224849403-224849553	ENSG00000135905
chr2	224910048	224910198	2:224910048-224910198	-
chr2	224911355	224911505	2:224911355-224911505	-
chr2	224911558	224911708	2:224911558-224911708	-
chr2	224919849	224919999	2:224919849-224919999	-
chr2	224926415	224926625	2:224926415-224926625	-
chr2	224938663	224938825	2:224938663-224938825	-
chr2	224946015	224946165	2:224946015-224946165	ENSG00000135905
chr2	224982255	224982405	2:224982255-224982405	ENSG00000135905
chr2	225002155	225002305	2:225002155-225002305	ENSG00000263828,ENSG00000283428
chr2	225002796	225002946	2:225002796-225002946	-
chr2	225009055	225009205	2:225009055-225009205	ENSG00000263828
chr2	225013575	225013725	2:225013575-225013725	ENSG00000263828
chr2	225040295	225040445	2:225040295-225040445	ENSG00000135905
chr2	225041764	225041914	2:225041764-225041914	ENSG00000135905
chr2	225042255	225042445	2:225042255-225042445	ENSG00000135905
chr2	225042495	225042705	2:225042495-225042705	ENSG00000135905
chr2	225100416	225100585	2:225100416-225100585	-
chr2	225100880	225101030	2:225100880-225101030	-
chr2	225105805	225105955	2:225105805-225105955	-
chr2	225122975	225123125	2:225122975-225123125	-
chr2	225164755	225164905	2:225164755-225164905	-
chr2	225180815	225180965	2:225180815-225180965	-
chr2	225187052	225187202	2:225187052-225187202	-
chr2	225270915	225271085	2:225270915-225271085	-
chr2	225282975	225283145	2:225282975-225283145	-
chr2	225337315	225337465	2:225337315-225337465	-
chr2	225354415	225354565	2:225354415-225354565	-
chr2	225400095	225400245	2:225400095-225400245	ENSG00000144460
chr2	225429855	225430005	2:225429855-225430005	-
chr2	225434135	225434285	2:225434135-225434285	-
chr2	225472335	225472525	2:225472335-225472525	-
chr2	225528380	225528530	2:225528380-225528530	-
chr2	225556594	225556744	2:225556594-225556744	-
chr2	225574702	225574852	2:225574702-225574852	-
chr2	225619950	225620100	2:225619950-225620100	-
chr2	225637283	225637433	2:225637283-225637433	-
chr2	225660555	225660705	2:225660555-225660705	ENSG00000212391,ENSG00000279015,ENSG00000273301,ENSG00000228206
chr2	225661395	225661545	2:225661395-225661545	-
chr2	225665455	225665605	2:225665455-225665605	ENSG00000279015,ENSG00000273301,ENSG00000228206
chr2	225668735	225668885	2:225668735-225668885	ENSG00000279015,ENSG00000273301,ENSG00000228206
chr2	225670475	225670645	2:225670475-225670645	ENSG00000279015,ENSG00000273301,ENSG00000228206
chr2	225719155	225719325	2:225719155-225719325	ENSG00000279015,ENSG00000273301,ENSG00000228206
chr2	225725815	225725965	2:225725815-225725965	ENSG00000279015,ENSG00000273301,ENSG00000228206
chr2	225726815	225726985	2:225726815-225726985	ENSG00000279015,ENSG00000273301,ENSG00000228206
chr2	225798687	225798837	2:225798687-225798837	ENSG00000279015
chr2	225824672	225824822	2:225824672-225824822	-
chr2	225825011	225825161	2:225825011-225825161	-
chr2	225889475	225889625	2:225889475-225889625	-
chr2	225937775	225937935	2:225937775-225937935	-
chr2	225985530	225985680	2:225985530-225985680	ENSG00000230621
chr2	225991715	225991865	2:225991715-225991865	ENSG00000230621
chr2	226023505	226023655	2:226023505-226023655	-
chr2	226030220	226030405	2:226030220-226030405	-
chr2	226030815	226030985	2:226030815-226030985	-
chr2	226031115	226031265	2:226031115-226031265	ENSG00000279015
chr2	226031355	226031505	2:226031355-226031505	-
chr2	226031955	226032105	2:226031955-226032105	-
chr2	226032235	226032385	2:226032235-226032385	-
chr2	226048695	226048885	2:226048695-226048885	-
chr2	226065344	226065525	2:226065344-226065525	-
chr2	226067003	226067153	2:226067003-226067153	-
chr2	226114515	226114685	2:226114515-226114685	-
chr2	226117738	226117888	2:226117738-226117888	-
chr2	226130315	226130465	2:226130315-226130465	-
chr2	226158355	226158505	2:226158355-226158505	-
chr2	226159915	226160065	2:226159915-226160065	-
chr2	226164383	226164533	2:226164383-226164533	-
chr2	226170533	226170705	2:226170533-226170705	ENSG00000235070
chr2	226170975	226171125	2:226170975-226171125	ENSG00000235070
chr2	226187755	226187905	2:226187755-226187905	ENSG00000235070
chr2	226207472	226207622	2:226207472-226207622	-
chr2	226207799	226207965	2:226207799-226207965	-
chr2	226212346	226212496	2:226212346-226212496	-
chr2	226216035	226216185	2:226216035-226216185	ENSG00000235070
chr2	226223175	226223325	2:226223175-226223325	-
chr2	226232975	226233125	2:226232975-226233125	-
chr2	226267635	226267805	2:226267635-226267805	-
chr2	226273555	226273705	2:226273555-226273705	-
chr2	226300995	226301145	2:226300995-226301145	-
chr2	226302971	226303121	2:226302971-226303121	-
chr2	226320115	226320265	2:226320115-226320265	-
chr2	226320319	226320469	2:226320319-226320469	-
chr2	226333553	226333703	2:226333553-226333703	-
chr2	226354088	226354238	2:226354088-226354238	-
chr2	226354675	226354825	2:226354675-226354825	-
chr2	226357095	226357245	2:226357095-226357245	-
chr2	226423804	226423954	2:226423804-226423954	-
chr2	226446475	226446625	2:226446475-226446625	-
chr2	226478095	226478265	2:226478095-226478265	-
chr2	226484075	226484245	2:226484075-226484245	-
chr2	226495855	226496005	2:226495855-226496005	-
chr2	226557395	226557605	2:226557395-226557605	-
chr2	226557975	226558126	2:226557975-226558126	-
chr2	226558555	226558725	2:226558555-226558725	-
chr2	226559215	226559365	2:226559215-226559365	-
chr2	226559535	226559685	2:226559535-226559685	-
chr2	226560526	226560676	2:226560526-226560676	-
chr2	226562055	226562245	2:226562055-226562245	-
chr2	226609532	226609682	2:226609532-226609682	-
chr2	226622605	226622755	2:226622605-226622755	-
chr2	226631911	226632061	2:226631911-226632061	-
chr2	226634015	226634204	2:226634015-226634204	-
chr2	226643115	226643285	2:226643115-226643285	ENSG00000263363
chr2	226643895	226644065	2:226643895-226644065	ENSG00000263363
chr2	226644646	226644796	2:226644646-226644796	-
chr2	226650192	226650342	2:226650192-226650342	ENSG00000263363
chr2	226673575	226673725	2:226673575-226673725	ENSG00000263363
chr2	226674235	226674385	2:226674235-226674385	ENSG00000263363
chr2	226678514	226678665	2:226678514-226678665	ENSG00000263363
chr2	226695015	226695165	2:226695015-226695165	ENSG00000263363
chr2	226713055	226713211	2:226713055-226713211	-
chr2	226716779	226716929	2:226716779-226716929	-
chr2	226720415	226720565	2:226720415-226720565	-
chr2	226721035	226721185	2:226721035-226721185	-
chr2	226721575	226721745	2:226721575-226721745	-
chr2	226721939	226722259	2:226721939-226722259	-
chr2	226725798	226725948	2:226725798-226725948	-
chr2	226730549	226730725	2:226730549-226730725	-
chr2	226739075	226739245	2:226739075-226739245	-
chr2	226739315	226739485	2:226739315-226739485	-
chr2	226767195	226767365	2:226767195-226767365	-
chr2	226767455	226767665	2:226767455-226767665	-
chr2	226771255	226771405	2:226771255-226771405	-
chr2	226772895	226773085	2:226772895-226773085	-
chr2	226791165	226791465	2:226791165-226791465	ENSG00000169047
chr2	226791675	226791845	2:226791675-226791845	ENSG00000261379,ENSG00000272622,ENSG00000169047
chr2	226794755	226794905	2:226794755-226794905	ENSG00000169047
chr2	226798435	226798625	2:226798435-226798625	ENSG00000261379,ENSG00000272622,ENSG00000169047
chr2	226798660	226798945	2:226798660-226798945	ENSG00000261379,ENSG00000272622,ENSG00000169047
chr2	226799255	226799425	2:226799255-226799425	ENSG00000261379,ENSG00000272622,ENSG00000169047
chr2	226799775	226799925	2:226799775-226799925	ENSG00000261379,ENSG00000272622,ENSG00000169047
chr2	226800495	226800645	2:226800495-226800645	ENSG00000261379,ENSG00000272622
chr2	226800755	226800905	2:226800755-226800905	ENSG00000261379,ENSG00000272622
chr2	226801155	226801305	2:226801155-226801305	ENSG00000212391,ENSG00000261379,ENSG00000272622,ENSG00000169047
chr2	226802615	226802765	2:226802615-226802765	ENSG00000261379,ENSG00000272622,ENSG00000169047
chr2	226811155	226811305	2:226811155-226811305	ENSG00000212391,ENSG00000261379,ENSG00000272622
chr2	226835555	226835705	2:226835555-226835705	ENSG00000144468
chr2	226835935	226836085	2:226835935-226836085	ENSG00000212391,ENSG00000144468
chr2	226836295	226836465	2:226836295-226836465	ENSG00000144468
chr2	226889015	226889315	2:226889015-226889315	-
chr2	226941335	226941492	2:226941335-226941492	ENSG00000212391
chr2	226943955	226944105	2:226943955-226944105	ENSG00000212391,ENSG00000144468
chr2	226984761	226984911	2:226984761-226984911	ENSG00000212391
chr2	226985435	226985585	2:226985435-226985585	ENSG00000212391
chr2	227031475	227031645	2:227031475-227031645	-
chr2	227033495	227033665	2:227033495-227033665	ENSG00000081052,ENSG00000212391
chr2	227035795	227035945	2:227035795-227035945	-
chr2	227036123	227036273	2:227036123-227036273	-
chr2	227107215	227107365	2:227107215-227107365	-
chr2	227117995	227118145	2:227117995-227118145	-
chr2	227118495	227118645	2:227118495-227118645	-
chr2	227125635	227125785	2:227125635-227125785	-
chr2	227129935	227130085	2:227129935-227130085	ENSG00000081052
chr2	227163615	227163765	2:227163615-227163765	ENSG00000169031,ENSG00000081052
chr2	227164135	227164285	2:227164135-227164285	ENSG00000169031,ENSG00000081052
chr2	227164575	227164745	2:227164575-227164745	ENSG00000169031,ENSG00000081052
chr2	227164895	227165045	2:227164895-227165045	ENSG00000169031,ENSG00000081052
chr2	227180356	227180656	2:227180356-227180656	-
chr2	227188395	227188545	2:227188395-227188545	ENSG00000081052
chr2	227188828	227188978	2:227188828-227188978	-
chr2	227191455	227191605	2:227191455-227191605	-
chr2	227214563	227214713	2:227214563-227214713	-
chr2	227238375	227238525	2:227238375-227238525	-
chr2	227280995	227281165	2:227280995-227281165	ENSG00000236432,ENSG00000169031
chr2	227325155	227325305	2:227325155-227325305	ENSG00000168958,ENSG00000236432
chr2	227325555	227325705	2:227325555-227325705	ENSG00000168958,ENSG00000236432
chr2	227325935	227326105	2:227325935-227326105	ENSG00000168958,ENSG00000236432
chr2	227347595	227347745	2:227347595-227347745	ENSG00000168958
chr2	227360375	227360525	2:227360375-227360525	-
chr2	227376895	227377045	2:227376895-227377045	ENSG00000284629,ENSG00000168955
chr2	227406255	227406425	2:227406255-227406425	ENSG00000229172,ENSG00000284718,ENSG00000284631,ENSG00000236116,ENSG00000284704,ENSG00000042304,ENSG00000284622,ENSG00000284643,ENSG00000285843,ENSG00000173744,ENSG00000284092,ENSG00000284629,ENSG00000168955,ENSG00000168958
chr2	227444015	227444165	2:227444015-227444165	ENSG00000284622
chr2	227451182	227451332	2:227451182-227451332	-
chr2	227451435	227451605	2:227451435-227451605	-
chr2	227466349	227466525	2:227466349-227466525	ENSG00000173744,ENSG00000284092
chr2	227472035	227472225	2:227472035-227472225	ENSG00000284631,ENSG00000236116,ENSG00000284704,ENSG00000042304,ENSG00000284622,ENSG00000284643,ENSG00000285843,ENSG00000173744,ENSG00000284092,ENSG00000284629
chr2	227472895	227473065	2:227472895-227473065	ENSG00000284631,ENSG00000236116,ENSG00000284622,ENSG00000284643,ENSG00000285843,ENSG00000173744,ENSG00000284092
chr2	227506275	227506425	2:227506275-227506425	ENSG00000173744
chr2	227513235	227513386	2:227513235-227513386	ENSG00000173744
chr2	227517055	227517205	2:227517055-227517205	ENSG00000284643,ENSG00000285843,ENSG00000173744
chr2	227524724	227524917	2:227524724-227524917	-
chr2	227536589	227536739	2:227536589-227536739	ENSG00000285843
chr2	227566055	227566205	2:227566055-227566205	ENSG00000284643,ENSG00000285843
chr2	227658335	227658505	2:227658335-227658505	ENSG00000284718,ENSG00000284667,ENSG00000284631,ENSG00000236116,ENSG00000284704,ENSG00000042304,ENSG00000284622,ENSG00000284643,ENSG00000285843
chr2	227661155	227661325	2:227661155-227661325	ENSG00000284667,ENSG00000284631,ENSG00000236116,ENSG00000284704,ENSG00000042304
chr2	227661395	227661565	2:227661395-227661565	ENSG00000284667,ENSG00000284631,ENSG00000236116,ENSG00000042304
chr2	227690765	227690915	2:227690765-227690915	-
chr2	227717975	227718125	2:227717975-227718125	ENSG00000284718,ENSG00000284725,ENSG00000135917
chr2	227739409	227739559	2:227739409-227739559	ENSG00000284718
chr2	227740817	227740967	2:227740817-227740967	ENSG00000284635,ENSG00000284718
chr2	227748195	227748345	2:227748195-227748345	ENSG00000284635,ENSG00000284718,ENSG00000284631,ENSG00000236116
chr2	227766395	227766565	2:227766395-227766565	ENSG00000115009,ENSG00000229172,ENSG00000226718,ENSG00000252346,ENSG00000284635,ENSG00000284718,ENSG00000284725,ENSG00000135917,ENSG00000284667,ENSG00000284631,ENSG00000236116,ENSG00000284704,ENSG00000042304,ENSG00000284622,ENSG00000284643,ENSG00000285843,ENSG00000284629
chr2	227774415	227774565	2:227774415-227774565	ENSG00000226718
chr2	227785455	227785608	2:227785455-227785608	ENSG00000229172,ENSG00000226718
chr2	227818355	227818511	2:227818355-227818511	ENSG00000115009,ENSG00000229172
chr2	227819095	227819245	2:227819095-227819245	ENSG00000115009,ENSG00000229172
chr2	227862335	227862485	2:227862335-227862485	ENSG00000123977,ENSG00000183514,ENSG00000229172
chr2	227871535	227871705	2:227871535-227871705	ENSG00000123977,ENSG00000183514,ENSG00000229172
chr2	227884535	227884685	2:227884535-227884685	ENSG00000272237,ENSG00000123977,ENSG00000183514,ENSG00000229172
chr2	227888415	227888565	2:227888415-227888565	ENSG00000272237,ENSG00000123977
chr2	227890615	227890765	2:227890615-227890765	ENSG00000272237,ENSG00000123977
chr2	227899675	227899825	2:227899675-227899825	-
chr2	227933424	227933574	2:227933424-227933574	-
chr2	227934035	227934185	2:227934035-227934185	-
chr2	227939655	227939825	2:227939655-227939825	-
chr2	227939975	227940125	2:227939975-227940125	-
chr2	227942170	227942320	2:227942170-227942320	-
chr2	227976675	227976825	2:227976675-227976825	-
chr2	228039875	228040025	2:228039875-228040025	-
chr2	228047674	228047824	2:228047674-228047824	-
chr2	228048183	228048333	2:228048183-228048333	-
chr2	228048696	228048846	2:228048696-228048846	-
chr2	228048975	228049125	2:228048975-228049125	-
chr2	228051395	228051585	2:228051395-228051585	-
chr2	228059875	228060026	2:228059875-228060026	-
chr2	228084935	228085085	2:228084935-228085085	-
chr2	228110635	228110785	2:228110635-228110785	-
chr2	228112517	228112667	2:228112517-228112667	-
chr2	228119055	228119225	2:228119055-228119225	-
chr2	228137015	228137165	2:228137015-228137165	-
chr2	228141055	228141205	2:228141055-228141205	-
chr2	228143926	228144076	2:228143926-228144076	-
chr2	228173575	228173725	2:228173575-228173725	ENSG00000200281
chr2	228180255	228180405	2:228180255-228180405	ENSG00000200281,ENSG00000153820
chr2	228180535	228180705	2:228180535-228180705	ENSG00000200281,ENSG00000153820
chr2	228180875	228181025	2:228180875-228181025	ENSG00000153820
chr2	228181215	228181365	2:228181215-228181365	ENSG00000200281,ENSG00000153820
chr2	228181675	228181845	2:228181675-228181845	ENSG00000200281,ENSG00000153820
chr2	228182540	228182690	2:228182540-228182690	ENSG00000153820
chr2	228209492	228209642	2:228209492-228209642	-
chr2	228210655	228210805	2:228210655-228210805	-
chr2	228234922	228235072	2:228234922-228235072	-
chr2	228235573	228235723	2:228235573-228235723	-
chr2	228260895	228261085	2:228260895-228261085	-
chr2	228298122	228298341	2:228298122-228298341	-
chr2	228318355	228318505	2:228318355-228318505	-
chr2	228329395	228329565	2:228329395-228329565	ENSG00000203387
chr2	228348795	228348945	2:228348795-228348945	ENSG00000203387
chr2	228377682	228377832	2:228377682-228377832	ENSG00000286772
chr2	228378115	228378265	2:228378115-228378265	ENSG00000286772
chr2	228378315	228378465	2:228378315-228378465	ENSG00000286772
chr2	228378835	228379005	2:228378835-228379005	ENSG00000286772
chr2	228379135	228379285	2:228379135-228379285	ENSG00000286772
chr2	228419095	228419245	2:228419095-228419245	-
chr2	228467535	228467685	2:228467535-228467685	-
chr2	228507355	228507505	2:228507355-228507505	-
chr2	228507564	228507714	2:228507564-228507714	-
chr2	228507935	228508085	2:228507935-228508085	-
chr2	228508235	228508385	2:228508235-228508385	-
chr2	228535520	228535670	2:228535520-228535670	-
chr2	228544295	228544445	2:228544295-228544445	-
chr2	228545835	228546005	2:228545835-228546005	ENSG00000232023
chr2	228564949	228565099	2:228564949-228565099	ENSG00000232023
chr2	228566903	228567053	2:228566903-228567053	ENSG00000232023
chr2	228575985	228576135	2:228575985-228576135	-
chr2	228628813	228628963	2:228628813-228628963	-
chr2	228649575	228649745	2:228649575-228649745	-
chr2	228656655	228656805	2:228656655-228656805	-
chr2	228657895	228658065	2:228657895-228658065	-
chr2	228681535	228681705	2:228681535-228681705	ENSG00000228226
chr2	228689175	228689325	2:228689175-228689325	ENSG00000228226
chr2	228729129	228729279	2:228729129-228729279	-
chr2	228747575	228747765	2:228747575-228747765	ENSG00000237322
chr2	228749085	228749235	2:228749085-228749235	ENSG00000237322
chr2	228762694	228762865	2:228762694-228762865	ENSG00000237322
chr2	228798644	228798794	2:228798644-228798794	-
chr2	228845548	228845698	2:228845548-228845698	ENSG00000232023
chr2	228873538	228873688	2:228873538-228873688	-
chr2	229037662	229037812	2:229037662-229037812	ENSG00000226297
chr2	229045795	229045965	2:229045795-229045965	ENSG00000226297
chr2	229066215	229066385	2:229066215-229066385	ENSG00000226297
chr2	229083755	229083925	2:229083755-229083925	ENSG00000226297
chr2	229087319	229087469	2:229087319-229087469	-
chr2	229129775	229129925	2:229129775-229129925	-
chr2	229130175	229130365	2:229130175-229130365	-
chr2	229130615	229130805	2:229130615-229130805	ENSG00000287791,ENSG00000226297
chr2	229133295	229133445	2:229133295-229133445	ENSG00000226297
chr2	229163515	229163665	2:229163515-229163665	-
chr2	229164937	229165087	2:229164937-229165087	-
chr2	229231975	229232125	2:229231975-229232125	ENSG00000253006,ENSG00000153823
chr2	229235255	229235405	2:229235255-229235405	ENSG00000253006,ENSG00000153823
chr2	229269920	229270070	2:229269920-229270070	ENSG00000153823
chr2	229270775	229270925	2:229270775-229270925	ENSG00000153823
chr2	229271215	229271385	2:229271215-229271385	ENSG00000287791,ENSG00000153823
chr2	229271755	229271905	2:229271755-229271905	ENSG00000153823
chr2	229273153	229273303	2:229273153-229273303	ENSG00000153823
chr2	229273835	229273985	2:229273835-229273985	ENSG00000287791,ENSG00000153823
chr2	229336172	229336322	2:229336172-229336322	-
chr2	229342495	229342645	2:229342495-229342645	ENSG00000287791
chr2	229431475	229431636	2:229431475-229431636	ENSG00000238782,ENSG00000287791
chr2	229439779	229439929	2:229439779-229439929	ENSG00000287791
chr2	229445130	229445280	2:229445130-229445280	ENSG00000287791
chr2	229445675	229445825	2:229445675-229445825	ENSG00000287791
chr2	229446139	229446289	2:229446139-229446289	ENSG00000287791
chr2	229475835	229475985	2:229475835-229475985	ENSG00000287791
chr2	229485159	229485309	2:229485159-229485309	-
chr2	229485875	229486025	2:229485875-229486025	ENSG00000287791
chr2	229520927	229521077	2:229520927-229521077	-
chr2	229587215	229587365	2:229587215-229587365	ENSG00000238782,ENSG00000287791,ENSG00000187957,ENSG00000226297
chr2	229686615	229686775	2:229686615-229686775	-
chr2	229708495	229708645	2:229708495-229708645	ENSG00000235993,ENSG00000187957
chr2	229713488	229713905	2:229713488-229713905	ENSG00000235993,ENSG00000187957
chr2	229714415	229714565	2:229714415-229714565	ENSG00000235993,ENSG00000187957
chr2	229715095	229715245	2:229715095-229715245	ENSG00000250011,ENSG00000235993,ENSG00000238782,ENSG00000187957
chr2	229715995	229716145	2:229715995-229716145	ENSG00000187957
chr2	229765835	229765985	2:229765835-229765985	-
chr2	229766443	229766593	2:229766443-229766593	-
chr2	229767518	229767668	2:229767518-229767668	-
chr2	229780875	229781045	2:229780875-229781045	ENSG00000153827
chr2	229801275	229801425	2:229801275-229801425	ENSG00000153827
chr2	229834495	229834645	2:229834495-229834645	-
chr2	229885454	229885604	2:229885454-229885604	ENSG00000222344
chr2	229885715	229885865	2:229885715-229885865	ENSG00000222344
chr2	229899435	229899585	2:229899435-229899585	ENSG00000222344
chr2	229909933	229910083	2:229909933-229910083	-
chr2	229910655	229910805	2:229910655-229910805	-
chr2	229910895	229911065	2:229910895-229911065	ENSG00000252333,ENSG00000222344
chr2	229920335	229920485	2:229920335-229920485	ENSG00000153832,ENSG00000153827
chr2	229920789	229920939	2:229920789-229920939	-
chr2	229921235	229921425	2:229921235-229921425	ENSG00000252333,ENSG00000153832,ENSG00000153827
chr2	229921635	229921785	2:229921635-229921785	ENSG00000252333,ENSG00000153832,ENSG00000153827
chr2	229922055	229922245	2:229922055-229922245	ENSG00000231534,ENSG00000252333,ENSG00000153832,ENSG00000222344,ENSG00000153827
chr2	229922415	229922565	2:229922415-229922565	ENSG00000231534,ENSG00000252333,ENSG00000153832,ENSG00000153827
chr2	229922675	229922825	2:229922675-229922825	ENSG00000231534,ENSG00000252333,ENSG00000153832,ENSG00000153827
chr2	229923275	229923425	2:229923275-229923425	-
chr2	229942033	229942183	2:229942033-229942183	ENSG00000231534,ENSG00000252333
chr2	229974295	229974455	2:229974295-229974455	ENSG00000206725
chr2	229980455	229980605	2:229980455-229980605	ENSG00000206725
chr2	229980715	229980865	2:229980715-229980865	ENSG00000206725
chr2	229980971	229981121	2:229980971-229981121	ENSG00000206725
chr2	230008295	230008445	2:230008295-230008445	ENSG00000199791,ENSG00000283202,ENSG00000183022,ENSG00000235419,ENSG00000250011,ENSG00000243650,ENSG00000135899,ENSG00000283451,ENSG00000225963,ENSG00000199400
chr2	230009175	230009325	2:230009175-230009325	-
chr2	230049775	230049925	2:230049775-230049925	ENSG00000283451,ENSG00000199400
chr2	230050261	230050411	2:230050261-230050411	ENSG00000199400
chr2	230067095	230067265	2:230067095-230067265	ENSG00000183022,ENSG00000235419,ENSG00000250011,ENSG00000243650,ENSG00000283451,ENSG00000225963,ENSG00000199400,ENSG00000163053
chr2	230067659	230067825	2:230067659-230067825	ENSG00000163053
chr2	230068215	230068365	2:230068215-230068365	ENSG00000283451,ENSG00000225963,ENSG00000199400,ENSG00000163053
chr2	230068475	230068765	2:230068475-230068765	ENSG00000283451,ENSG00000199400,ENSG00000163053
chr2	230068875	230069025	2:230068875-230069025	ENSG00000283451,ENSG00000225963,ENSG00000199400,ENSG00000163053
chr2	230118955	230119105	2:230118955-230119105	ENSG00000283451,ENSG00000225963
chr2	230153515	230153665	2:230153515-230153665	ENSG00000283451,ENSG00000225963
chr2	230156811	230156961	2:230156811-230156961	ENSG00000283451
chr2	230160235	230160405	2:230160235-230160405	ENSG00000135899,ENSG00000283451,ENSG00000225963
chr2	230219715	230219865	2:230219715-230219865	ENSG00000079263,ENSG00000135899
chr2	230219975	230220125	2:230219975-230220125	ENSG00000079263,ENSG00000135899
chr2	230289415	230289565	2:230289415-230289565	ENSG00000079263
chr2	230326908	230327085	2:230326908-230327085	ENSG00000185404
chr2	230327098	230327248	2:230327098-230327248	ENSG00000185404
chr2	230383555	230383705	2:230383555-230383705	ENSG00000243650,ENSG00000185404
chr2	230385115	230385265	2:230385115-230385265	ENSG00000185404
chr2	230398723	230398873	2:230398723-230398873	ENSG00000185404
chr2	230398895	230399085	2:230398895-230399085	ENSG00000185404
chr2	230411615	230411805	2:230411615-230411805	ENSG00000067066,ENSG00000279964
chr2	230411915	230412065	2:230411915-230412065	ENSG00000243650,ENSG00000067066,ENSG00000279964
chr2	230416102	230416252	2:230416102-230416252	ENSG00000067066,ENSG00000279964
chr2	230443215	230443365	2:230443215-230443365	ENSG00000243650,ENSG00000067066
chr2	230459750	230459900	2:230459750-230459900	ENSG00000067066
chr2	230611455	230611625	2:230611455-230611625	ENSG00000199791,ENSG00000283202,ENSG00000183022,ENSG00000235419,ENSG00000250011,ENSG00000243650
chr2	230628135	230628305	2:230628135-230628305	ENSG00000199791,ENSG00000283202,ENSG00000183022,ENSG00000235419,ENSG00000250011,ENSG00000243650
chr2	230656835	230656985	2:230656835-230656985	-
chr2	230668795	230668965	2:230668795-230668965	ENSG00000226125,ENSG00000199791,ENSG00000283202,ENSG00000183022,ENSG00000235419,ENSG00000250011,ENSG00000243650
chr2	230669497	230669647	2:230669497-230669647	-
chr2	230685395	230685545	2:230685395-230685545	ENSG00000226125
chr2	230712715	230712865	2:230712715-230712865	ENSG00000201044,ENSG00000237758,ENSG00000135932,ENSG00000226125,ENSG00000199791,ENSG00000283202,ENSG00000183022,ENSG00000235419,ENSG00000250011,ENSG00000243650
chr2	230713475	230713625	2:230713475-230713625	ENSG00000237758,ENSG00000135932,ENSG00000226125
chr2	230713775	230713925	2:230713775-230713925	ENSG00000201044,ENSG00000237758,ENSG00000135932,ENSG00000226125
chr2	230714195	230714345	2:230714195-230714345	ENSG00000237758,ENSG00000135932,ENSG00000226125
chr2	230717815	230717965	2:230717815-230717965	ENSG00000201044,ENSG00000237758,ENSG00000135932,ENSG00000226125
chr2	230719784	230719934	2:230719784-230719934	ENSG00000237758,ENSG00000135932
chr2	230722575	230722725	2:230722575-230722725	ENSG00000237758
chr2	230759551	230759701	2:230759551-230759701	ENSG00000201044
chr2	230762423	230762585	2:230762423-230762585	ENSG00000201044,ENSG00000135932
chr2	230779695	230779845	2:230779695-230779845	ENSG00000135932
chr2	230781531	230781681	2:230781531-230781681	-
chr2	230784975	230785125	2:230784975-230785125	ENSG00000201044,ENSG00000135932
chr2	230791107	230791257	2:230791107-230791257	-
chr2	230798915	230799065	2:230798915-230799065	ENSG00000201044,ENSG00000135932
chr2	230814721	230814871	2:230814721-230814871	ENSG00000135932
chr2	230821783	230821933	2:230821783-230821933	-
chr2	230824615	230824785	2:230824615-230824785	ENSG00000173699,ENSG00000238062,ENSG00000270891
chr2	230848015	230848165	2:230848015-230848165	ENSG00000173699,ENSG00000238062,ENSG00000283164,ENSG00000270891
chr2	230850155	230850317	2:230850155-230850317	ENSG00000270891
chr2	230861270	230861425	2:230861270-230861425	ENSG00000135916
chr2	230861675	230861865	2:230861675-230861865	ENSG00000135916
chr2	230864775	230864965	2:230864775-230864965	ENSG00000135916,ENSG00000270891
chr2	230865435	230865603	2:230865435-230865603	ENSG00000135916
chr2	230866035	230866205	2:230866035-230866205	ENSG00000135916
chr2	230866379	230866529	2:230866379-230866529	ENSG00000135916
chr2	230867335	230867485	2:230867335-230867485	ENSG00000135916
chr2	230868595	230868765	2:230868595-230868765	ENSG00000135916
chr2	230870341	230870641	2:230870341-230870641	ENSG00000135916
chr2	230870695	230870845	2:230870695-230870845	ENSG00000135916
chr2	230871135	230871285	2:230871135-230871285	ENSG00000135916
chr2	230885615	230885765	2:230885615-230885765	ENSG00000232520
chr2	230885935	230886085	2:230885935-230886085	ENSG00000232520
chr2	230899388	230899545	2:230899388-230899545	-
chr2	230902275	230902425	2:230902275-230902425	ENSG00000283164,ENSG00000230385
chr2	230905635	230905885	2:230905635-230905885	ENSG00000283164,ENSG00000230385
chr2	230906635	230906785	2:230906635-230906785	ENSG00000283164,ENSG00000230385
chr2	230908315	230908465	2:230908315-230908465	ENSG00000283164,ENSG00000230385
chr2	230910875	230911025	2:230910875-230911025	ENSG00000283164,ENSG00000230385,ENSG00000135898
chr2	230913535	230913685	2:230913535-230913685	ENSG00000283164,ENSG00000230385,ENSG00000135898
chr2	230913965	230914115	2:230913965-230914115	ENSG00000283164,ENSG00000230385
chr2	230921935	230922102	2:230921935-230922102	ENSG00000283164,ENSG00000135898
chr2	230931538	230931688	2:230931538-230931688	ENSG00000283164,ENSG00000135898
chr2	230948193	230948343	2:230948193-230948343	ENSG00000235013
chr2	230951535	230951705	2:230951535-230951705	ENSG00000235013
chr2	230957435	230957605	2:230957435-230957605	ENSG00000235013,ENSG00000135898
chr2	230976695	230976845	2:230976695-230976845	-
chr2	230987315	230987465	2:230987315-230987465	ENSG00000173699,ENSG00000238062,ENSG00000283164,ENSG00000135898,ENSG00000270891
chr2	231000347	231000520	2:231000347-231000520	ENSG00000173699,ENSG00000238062
chr2	231037475	231037685	2:231037475-231037685	ENSG00000204128
chr2	231037895	231038065	2:231037895-231038065	ENSG00000204128
chr2	231050356	231050525	2:231050356-231050525	ENSG00000173692,ENSG00000261829
chr2	231052955	231053125	2:231052955-231053125	ENSG00000173692,ENSG00000261829,ENSG00000204128
chr2	231056535	231056685	2:231056535-231056685	ENSG00000173692,ENSG00000261829
chr2	231056795	231056985	2:231056795-231056985	ENSG00000173692,ENSG00000261829
chr2	231057715	231057865	2:231057715-231057865	ENSG00000173692,ENSG00000261829
chr2	231069515	231069665	2:231069515-231069665	-
chr2	231100075	231100225	2:231100075-231100225	-
chr2	231104235	231104405	2:231104235-231104405	-
chr2	231110695	231110845	2:231110695-231110845	-
chr2	231123711	231123861	2:231123711-231123861	ENSG00000201574,ENSG00000135914
chr2	231124975	231125145	2:231124975-231125145	ENSG00000201574,ENSG00000135914
chr2	231132315	231132485	2:231132315-231132485	ENSG00000201574,ENSG00000135914
chr2	231176215	231176365	2:231176215-231176365	-
chr2	231192535	231192685	2:231192535-231192685	ENSG00000135931
chr2	231198555	231198705	2:231198555-231198705	ENSG00000135931
chr2	231222339	231222489	2:231222339-231222489	-
chr2	231227435	231227585	2:231227435-231227585	ENSG00000230047,ENSG00000172799,ENSG00000237039,ENSG00000135931
chr2	231297155	231297305	2:231297155-231297305	ENSG00000230047,ENSG00000172799,ENSG00000263641,ENSG00000237039,ENSG00000135931
chr2	231318555	231318725	2:231318555-231318725	-
chr2	231318841	231318991	2:231318841-231318991	-
chr2	231321156	231321306	2:231321156-231321306	-
chr2	231337955	231338105	2:231337955-231338105	-
chr2	231342088	231342238	2:231342088-231342238	-
chr2	231355993	231356143	2:231355993-231356143	ENSG00000263641
chr2	231370115	231370265	2:231370115-231370265	ENSG00000263641,ENSG00000237039,ENSG00000135931
chr2	231388415	231388565	2:231388415-231388565	ENSG00000156966,ENSG00000224376,ENSG00000263641
chr2	231393175	231393325	2:231393175-231393325	ENSG00000156966,ENSG00000224376
chr2	231393521	231393671	2:231393521-231393671	ENSG00000156966,ENSG00000224376
chr2	231395645	231395795	2:231395645-231395795	ENSG00000156966,ENSG00000224376
chr2	231400405	231400605	2:231400405-231400605	ENSG00000156966,ENSG00000237039
chr2	231411935	231412125	2:231411935-231412125	ENSG00000230047,ENSG00000172799,ENSG00000237039
chr2	231412415	231412585	2:231412415-231412585	ENSG00000230047,ENSG00000172799,ENSG00000156966,ENSG00000263641,ENSG00000237039
chr2	231414195	231414345	2:231414195-231414345	ENSG00000230047,ENSG00000172799,ENSG00000237039
chr2	231452055	231452225	2:231452055-231452225	ENSG00000202400,ENSG00000207280,ENSG00000206885,ENSG00000115053,ENSG00000233538,ENSG00000230047,ENSG00000172799,ENSG00000237039
chr2	231452681	231452831	2:231452681-231452831	ENSG00000233538
chr2	231452855	231453085	2:231452855-231453085	ENSG00000207280,ENSG00000206885,ENSG00000233538,ENSG00000230047
chr2	231453175	231453440	2:231453175-231453440	ENSG00000207280,ENSG00000206885,ENSG00000233538
chr2	231453615	231453805	2:231453615-231453805	ENSG00000207280,ENSG00000206885,ENSG00000233538,ENSG00000230047,ENSG00000172799
chr2	231454123	231454273	2:231454123-231454273	ENSG00000207280,ENSG00000206885,ENSG00000233538
chr2	231454592	231454742	2:231454592-231454742	ENSG00000207280,ENSG00000206885,ENSG00000233538
chr2	231463755	231463905	2:231463755-231463905	ENSG00000202400,ENSG00000207280,ENSG00000206885,ENSG00000115053
chr2	231464115	231464265	2:231464115-231464265	ENSG00000202400,ENSG00000207280,ENSG00000206885,ENSG00000115053,ENSG00000233538,ENSG00000230047,ENSG00000172799
chr2	231464515	231464665	2:231464515-231464665	ENSG00000283312,ENSG00000202400,ENSG00000207280,ENSG00000206885,ENSG00000115053,ENSG00000233538,ENSG00000230047,ENSG00000172799,ENSG00000237039
chr2	231482815	231482985	2:231482815-231482985	ENSG00000223198,ENSG00000283312
chr2	231514375	231514545	2:231514375-231514545	ENSG00000231494,ENSG00000171596,ENSG00000286942,ENSG00000181798,ENSG00000223198,ENSG00000283491,ENSG00000283312
chr2	231517617	231517785	2:231517617-231517785	ENSG00000231494,ENSG00000286942,ENSG00000181798,ENSG00000223198,ENSG00000283312
chr2	231530395	231530545	2:231530395-231530545	ENSG00000231494,ENSG00000171596,ENSG00000286942
chr2	231533635	231533785	2:231533635-231533785	ENSG00000171596,ENSG00000286942
chr2	231545415	231545565	2:231545415-231545565	-
chr2	231557955	231558125	2:231557955-231558125	ENSG00000231494,ENSG00000171596,ENSG00000286942,ENSG00000223198,ENSG00000283312
chr2	231563495	231563645	2:231563495-231563645	ENSG00000231494
chr2	231590675	231590825	2:231590675-231590825	ENSG00000177673,ENSG00000286399,ENSG00000228884
chr2	231601735	231601885	2:231601735-231601885	ENSG00000177673,ENSG00000286399,ENSG00000228884,ENSG00000231494
chr2	231604755	231604925	2:231604755-231604925	ENSG00000177673,ENSG00000286399,ENSG00000228884,ENSG00000231494,ENSG00000171596,ENSG00000286942,ENSG00000223198,ENSG00000283312
chr2	231611395	231611545	2:231611395-231611545	-
chr2	231612655	231612805	2:231612655-231612805	-
chr2	231613975	231614125	2:231613975-231614125	-
chr2	231614235	231614405	2:231614235-231614405	-
chr2	231614555	231614705	2:231614555-231614705	-
chr2	231625515	231625665	2:231625515-231625665	-
chr2	231642955	231643125	2:231642955-231643125	ENSG00000239202
chr2	231648695	231648845	2:231648695-231648845	ENSG00000239202
chr2	231662275	231662445	2:231662275-231662445	ENSG00000187514,ENSG00000239202
chr2	231666475	231666625	2:231666475-231666625	ENSG00000187514,ENSG00000239202
chr2	231666975	231667125	2:231666975-231667125	-
chr2	231670993	231671145	2:231670993-231671145	-
chr2	231672995	231673145	2:231672995-231673145	-
chr2	231673252	231673402	2:231673252-231673402	-
chr2	231673495	231673645	2:231673495-231673645	-
chr2	231674915	231675065	2:231674915-231675065	ENSG00000239202
chr2	231677735	231677885	2:231677735-231677885	ENSG00000284378,ENSG00000277986,ENSG00000187514
chr2	231681115	231681285	2:231681115-231681285	ENSG00000284378,ENSG00000277986,ENSG00000187514
chr2	231687335	231687485	2:231687335-231687485	-
chr2	231706495	231706645	2:231706495-231706645	ENSG00000284378,ENSG00000277986,ENSG00000187514
chr2	231707035	231707185	2:231707035-231707185	ENSG00000284378,ENSG00000277986,ENSG00000187514
chr2	231707595	231707785	2:231707595-231707785	ENSG00000187514
chr2	231708275	231708465	2:231708275-231708465	ENSG00000284378,ENSG00000277986,ENSG00000187514
chr2	231708795	231708945	2:231708795-231708945	-
chr2	231709335	231709565	2:231709335-231709565	-
chr2	231709755	231709905	2:231709755-231709905	ENSG00000187514
chr2	231710275	231710445	2:231710275-231710445	ENSG00000284378,ENSG00000277986,ENSG00000187514
chr2	231710955	231711125	2:231710955-231711125	ENSG00000284378,ENSG00000277986,ENSG00000187514
chr2	231712635	231712785	2:231712635-231712785	-
chr2	231713915	231714085	2:231713915-231714085	ENSG00000284378,ENSG00000277986,ENSG00000187514
chr2	231714415	231714565	2:231714415-231714565	-
chr2	231714880	231715030	2:231714880-231715030	-
chr2	231715335	231715485	2:231715335-231715485	ENSG00000284378,ENSG00000277986,ENSG00000187514
chr2	231716223	231716373	2:231716223-231716373	-
chr2	231716795	231716945	2:231716795-231716945	-
chr2	231745375	231745525	2:231745375-231745525	-
chr2	231761855	231762025	2:231761855-231762025	ENSG00000260622
chr2	231780195	231780345	2:231780195-231780345	ENSG00000156973,ENSG00000144524,ENSG00000237641
chr2	231781255	231781425	2:231781255-231781425	ENSG00000156973,ENSG00000144524,ENSG00000237641,ENSG00000260622
chr2	231781555	231781705	2:231781555-231781705	ENSG00000156973,ENSG00000144524,ENSG00000237641,ENSG00000260622
chr2	231782115	231782265	2:231782115-231782265	-
chr2	231786295	231786445	2:231786295-231786445	ENSG00000156973,ENSG00000144524,ENSG00000237641,ENSG00000261096,ENSG00000260622
chr2	231786715	231786885	2:231786715-231786885	ENSG00000156973,ENSG00000144524,ENSG00000237641
chr2	231795675	231795825	2:231795675-231795825	ENSG00000261096,ENSG00000260622
chr2	231800655	231800825	2:231800655-231800825	ENSG00000261096,ENSG00000260622
chr2	231852395	231852545	2:231852395-231852545	ENSG00000260622,ENSG00000222246
chr2	231877895	231878045	2:231877895-231878045	ENSG00000222246
chr2	231900575	231900745	2:231900575-231900745	ENSG00000222246
chr2	231906195	231906345	2:231906195-231906345	ENSG00000222246
chr2	231925040	231925190	2:231925040-231925190	ENSG00000163273
chr2	231925355	231925505	2:231925355-231925505	ENSG00000222246,ENSG00000163273,ENSG00000144535,ENSG00000207626
chr2	231926295	231926485	2:231926295-231926485	ENSG00000222246,ENSG00000163273
chr2	231927035	231927185	2:231927035-231927185	ENSG00000163273
chr2	231927315	231927465	2:231927315-231927465	ENSG00000163273
chr2	231928555	231928715	2:231928555-231928715	ENSG00000163273
chr2	231930098	231930248	2:231930098-231930248	ENSG00000163273
chr2	231961595	231961765	2:231961595-231961765	ENSG00000144535,ENSG00000227033
chr2	231985895	231986045	2:231985895-231986045	-
chr2	231994120	231994270	2:231994120-231994270	-
chr2	231995955	231996145	2:231995955-231996145	ENSG00000227033
chr2	231998155	231998325	2:231998155-231998325	ENSG00000227033
chr2	232022855	232023005	2:232022855-232023005	ENSG00000144535,ENSG00000227033
chr2	232055745	232055930	2:232055745-232055930	-
chr2	232067537	232067687	2:232067537-232067687	-
chr2	232073215	232073365	2:232073215-232073365	-
chr2	232073842	232073992	2:232073842-232073992	-
chr2	232075995	232076145	2:232075995-232076145	-
chr2	232076249	232076399	2:232076249-232076399	-
chr2	232078335	232078485	2:232078335-232078485	-
chr2	232079655	232079805	2:232079655-232079805	-
chr2	232126619	232126769	2:232126619-232126769	-
chr2	232142175	232142325	2:232142175-232142325	-
chr2	232159229	232159379	2:232159229-232159379	ENSG00000207626
chr2	232169623	232169773	2:232169623-232169773	ENSG00000207626
chr2	232190915	232191105	2:232190915-232191105	ENSG00000207626
chr2	232204079	232204229	2:232204079-232204229	-
chr2	232204795	232204965	2:232204795-232204965	ENSG00000207626
chr2	232214155	232214325	2:232214155-232214325	-
chr2	232216181	232216331	2:232216181-232216331	-
chr2	232230675	232230845	2:232230675-232230845	-
chr2	232235895	232236045	2:232235895-232236045	-
chr2	232241055	232241205	2:232241055-232241205	ENSG00000144535
chr2	232260215	232260365	2:232260215-232260365	-
chr2	232264815	232264965	2:232264815-232264965	-
chr2	232268058	232268208	2:232268058-232268208	-
chr2	232268750	232268900	2:232268750-232268900	-
chr2	232272726	232272876	2:232272726-232272876	-
chr2	232286215	232286365	2:232286215-232286365	-
chr2	232292755	232292905	2:232292755-232292905	-
chr2	232293665	232293815	2:232293665-232293815	-
chr2	232317063	232317245	2:232317063-232317245	-
chr2	232326068	232326218	2:232326068-232326218	ENSG00000144535,ENSG00000251485
chr2	232327215	232327365	2:232327215-232327365	ENSG00000144535,ENSG00000251485
chr2	232333495	232333645	2:232333495-232333645	ENSG00000144535,ENSG00000251485
chr2	232349092	232349242	2:232349092-232349242	ENSG00000251485,ENSG00000230122
chr2	232351175	232351325	2:232351175-232351325	ENSG00000251485,ENSG00000230122
chr2	232352159	232352309	2:232352159-232352309	ENSG00000251485,ENSG00000230122
chr2	232365675	232365825	2:232365675-232365825	ENSG00000275157,ENSG00000163283,ENSG00000163286
chr2	232367652	232367802	2:232367652-232367802	ENSG00000275157,ENSG00000163283
chr2	232385835	232386025	2:232385835-232386025	ENSG00000163283,ENSG00000224516,ENSG00000244280,ENSG00000163286
chr2	232386655	232386865	2:232386655-232386865	ENSG00000163283,ENSG00000224516,ENSG00000244280,ENSG00000163286
chr2	232387295	232387490	2:232387295-232387490	ENSG00000163283,ENSG00000224516,ENSG00000244280,ENSG00000163286
chr2	232387938	232388088	2:232387938-232388088	ENSG00000163283,ENSG00000224516,ENSG00000244280,ENSG00000163286
chr2	232388295	232388445	2:232388295-232388445	ENSG00000163283,ENSG00000224516,ENSG00000244280,ENSG00000163286
chr2	232418895	232419046	2:232418895-232419046	ENSG00000163286,ENSG00000204121,ENSG00000237087
chr2	232419655	232419805	2:232419655-232419805	ENSG00000163286,ENSG00000204121,ENSG00000237087
chr2	232420695	232420865	2:232420695-232420865	ENSG00000163286,ENSG00000204121,ENSG00000237087
chr2	232439528	232439678	2:232439528-232439678	ENSG00000163286,ENSG00000223788
chr2	232440655	232440805	2:232440655-232440805	ENSG00000222246,ENSG00000163286,ENSG00000223788,ENSG00000163295,ENSG00000237412
chr2	232444515	232444665	2:232444515-232444665	ENSG00000223788,ENSG00000163295
chr2	232446415	232446565	2:232446415-232446565	ENSG00000223788,ENSG00000163295
chr2	232473535	232473685	2:232473535-232473685	ENSG00000163295,ENSG00000171551
chr2	232487622	232487805	2:232487622-232487805	ENSG00000163295,ENSG00000171551
chr2	232500335	232500490	2:232500335-232500490	-
chr2	232503195	232503345	2:232503195-232503345	ENSG00000171551
chr2	232503686	232503836	2:232503686-232503836	ENSG00000171551
chr2	232505877	232506125	2:232505877-232506125	-
chr2	232511595	232511745	2:232511595-232511745	ENSG00000163295,ENSG00000237412
chr2	232522195	232522365	2:232522195-232522365	ENSG00000237412,ENSG00000135902
chr2	232524035	232524185	2:232524035-232524185	ENSG00000237412,ENSG00000135902
chr2	232524295	232524445	2:232524295-232524445	ENSG00000163295,ENSG00000237412,ENSG00000135902,ENSG00000196811
chr2	232525855	232526005	2:232525855-232526005	ENSG00000237412,ENSG00000135902
chr2	232532551	232532705	2:232532551-232532705	ENSG00000135902,ENSG00000196811
chr2	232537135	232537285	2:232537135-232537285	ENSG00000196811
chr2	232539615	232539776	2:232539615-232539776	ENSG00000196811
chr2	232550555	232550725	2:232550555-232550725	ENSG00000196811,ENSG00000221944,ENSG00000284407,ENSG00000135930
chr2	232550935	232551085	2:232550935-232551085	ENSG00000221944,ENSG00000284407,ENSG00000135930
chr2	232571035	232571185	2:232571035-232571185	ENSG00000135930
chr2	232605935	232606085	2:232605935-232606085	ENSG00000237126,ENSG00000115468,ENSG00000213055,ENSG00000199781
chr2	232606215	232606385	2:232606215-232606385	ENSG00000237126,ENSG00000115468,ENSG00000213055,ENSG00000199781
chr2	232609847	232609997	2:232609847-232609997	ENSG00000237126
chr2	232611735	232611905	2:232611735-232611905	ENSG00000237126,ENSG00000115468
chr2	232632860	232633010	2:232632860-232633010	ENSG00000115468
chr2	232633495	232633665	2:232633495-232633665	ENSG00000115468,ENSG00000244384,ENSG00000213055
chr2	232633815	232634005	2:232633815-232634005	ENSG00000115468,ENSG00000244384,ENSG00000213055
chr2	232634415	232634565	2:232634415-232634565	ENSG00000115468,ENSG00000244384
chr2	232634895	232635065	2:232634895-232635065	ENSG00000115468,ENSG00000244384
chr2	232637950	232638100	2:232637950-232638100	ENSG00000115468,ENSG00000244384
chr2	232649755	232649905	2:232649755-232649905	ENSG00000244384
chr2	232658315	232658465	2:232658315-232658465	ENSG00000115468,ENSG00000244384
chr2	232669075	232669385	2:232669075-232669385	ENSG00000115468
chr2	232689624	232689845	2:232689624-232689845	-
chr2	232697155	232697325	2:232697155-232697325	ENSG00000204120,ENSG00000213055
chr2	232697495	232697645	2:232697495-232697645	ENSG00000204120,ENSG00000213055
chr2	232699155	232699305	2:232699155-232699305	ENSG00000204120
chr2	232761455	232761625	2:232761455-232761625	ENSG00000204120,ENSG00000213055,ENSG00000241409,ENSG00000115474
chr2	232771139	232771289	2:232771139-232771289	ENSG00000241409,ENSG00000115474
chr2	232776515	232776665	2:232776515-232776665	ENSG00000115474,ENSG00000252452
chr2	232779635	232779785	2:232779635-232779785	ENSG00000241409,ENSG00000115474,ENSG00000252452
chr2	232780055	232780205	2:232780055-232780205	ENSG00000213055,ENSG00000241409,ENSG00000115474,ENSG00000252452,ENSG00000199781
chr2	232844015	232844185	2:232844015-232844185	ENSG00000204120,ENSG00000213055,ENSG00000199781
chr2	232853215	232853365	2:232853215-232853365	ENSG00000199781,ENSG00000182600
chr2	232869335	232869485	2:232869335-232869485	ENSG00000182600
chr2	232875735	232875905	2:232875735-232875905	ENSG00000182600
chr2	232876275	232876425	2:232876275-232876425	ENSG00000182600
chr2	232876595	232876765	2:232876595-232876765	ENSG00000182600
chr2	232887275	232887439	2:232887275-232887439	ENSG00000066248
chr2	232890975	232891145	2:232890975-232891145	ENSG00000066248
chr2	232899335	232899485	2:232899335-232899485	ENSG00000066248
chr2	232925215	232925396	2:232925215-232925396	ENSG00000066248
chr2	232925875	232926025	2:232925875-232926025	ENSG00000066248
chr2	232928075	232928240	2:232928075-232928240	ENSG00000066248
chr2	232928315	232928465	2:232928315-232928465	ENSG00000066248
chr2	232928770	232928920	2:232928770-232928920	ENSG00000066248
chr2	232937425	232937575	2:232937425-232937575	-
chr2	232978615	232978806	2:232978615-232978806	ENSG00000066248,ENSG00000222001
chr2	232983213	232983363	2:232983213-232983363	-
chr2	232999375	232999525	2:232999375-232999525	ENSG00000222001
chr2	233021935	233022085	2:233021935-233022085	ENSG00000222001
chr2	233028975	233029125	2:233028975-233029125	ENSG00000222001,ENSG00000115488
chr2	233032045	233032195	2:233032045-233032195	ENSG00000222001,ENSG00000115488
chr2	233051775	233051925	2:233051775-233051925	-
chr2	233054035	233054205	2:233054035-233054205	ENSG00000199781,ENSG00000222001,ENSG00000168918
chr2	233061795	233061945	2:233061795-233061945	ENSG00000168918
chr2	233063355	233063505	2:233063355-233063505	ENSG00000168918
chr2	233063565	233063725	2:233063565-233063725	ENSG00000168918
chr2	233072995	233073145	2:233072995-233073145	ENSG00000168918
chr2	233076115	233076265	2:233076115-233076265	ENSG00000168918
chr2	233098755	233098905	2:233098755-233098905	-
chr2	233115835	233115985	2:233115835-233115985	ENSG00000168918
chr2	233129497	233129647	2:233129497-233129647	ENSG00000168918
chr2	233130775	233130925	2:233130775-233130925	-
chr2	233142015	233142185	2:233142015-233142185	-
chr2	233152695	233152865	2:233152695-233152865	ENSG00000168918
chr2	233169455	233169605	2:233169455-233169605	ENSG00000168918
chr2	233174255	233174425	2:233174255-233174425	ENSG00000168918
chr2	233179035	233179185	2:233179035-233179185	ENSG00000168918
chr2	233185895	233186045	2:233185895-233186045	-
chr2	233193835	233194025	2:233193835-233194025	ENSG00000199781,ENSG00000222001,ENSG00000168918,ENSG00000263941,ENSG00000252010
chr2	233207588	233207750	2:233207588-233207750	ENSG00000263941
chr2	233209435	233209585	2:233209435-233209585	ENSG00000168918,ENSG00000263941,ENSG00000085978
chr2	233209715	233209865	2:233209715-233209865	ENSG00000263941
chr2	233221935	233222085	2:233221935-233222085	-
chr2	233236084	233236234	2:233236084-233236234	-
chr2	233251495	233251665	2:233251495-233251665	ENSG00000213055,ENSG00000199781,ENSG00000085978,ENSG00000252010,ENSG00000251791
chr2	233252342	233252715	2:233252342-233252715	ENSG00000085978
chr2	233254095	233254245	2:233254095-233254245	ENSG00000085978
chr2	233290689	233290839	2:233290689-233290839	ENSG00000252010,ENSG00000251791
chr2	233293915	233294065	2:233293915-233294065	ENSG00000252010,ENSG00000251791,ENSG00000130561
chr2	233303375	233303525	2:233303375-233303525	ENSG00000252010,ENSG00000130561
chr2	233329675	233329845	2:233329675-233329845	ENSG00000130561
chr2	233353775	233353925	2:233353775-233353925	ENSG00000130561,ENSG00000259793,ENSG00000077044
chr2	233354035	233354185	2:233354035-233354185	ENSG00000259793,ENSG00000077044
chr2	233354295	233354485	2:233354295-233354485	ENSG00000252010,ENSG00000130561,ENSG00000259793,ENSG00000077044
chr2	233355195	233355345	2:233355195-233355345	ENSG00000259793
chr2	233360835	233360985	2:233360835-233360985	-
chr2	233375635	233375785	2:233375635-233375785	ENSG00000201013
chr2	233380315	233380465	2:233380315-233380465	ENSG00000077044,ENSG00000201013
chr2	233385875	233386045	2:233385875-233386045	ENSG00000077044,ENSG00000201013
chr2	233387755	233387905	2:233387755-233387905	ENSG00000077044,ENSG00000201013
chr2	233404355	233404505	2:233404355-233404505	ENSG00000077044
chr2	233414075	233414225	2:233414075-233414225	ENSG00000077044
chr2	233416817	233416967	2:233416817-233416967	-
chr2	233419095	233419245	2:233419095-233419245	ENSG00000077044
chr2	233420135	233420285	2:233420135-233420285	ENSG00000077044
chr2	233429435	233429585	2:233429435-233429585	ENSG00000077044
chr2	233443635	233443785	2:233443635-233443785	ENSG00000252010,ENSG00000077044
chr2	233448335	233448485	2:233448335-233448485	ENSG00000077044
chr2	233449175	233449345	2:233449175-233449345	ENSG00000252010,ENSG00000077044
chr2	233514055	233514224	2:233514055-233514224	ENSG00000085982
chr2	233528355	233528505	2:233528355-233528505	ENSG00000271639
chr2	233565707	233565857	2:233565707-233565857	ENSG00000085982
chr2	233566135	233566305	2:233566135-233566305	ENSG00000085982,ENSG00000271639,ENSG00000228949,ENSG00000227846,ENSG00000242366,ENSG00000242515
chr2	233566715	233566865	2:233566715-233566865	ENSG00000085982,ENSG00000271639,ENSG00000228949,ENSG00000227846,ENSG00000242366,ENSG00000242515,ENSG00000234143,ENSG00000241119,ENSG00000244122,ENSG00000167165,ENSG00000288702,ENSG00000248114,ENSG00000227802,ENSG00000228445,ENSG00000178836,ENSG00000241635
chr2	233711515	233711685	2:233711515-233711685	ENSG00000271639,ENSG00000228949,ENSG00000227846,ENSG00000242366,ENSG00000242515,ENSG00000234143,ENSG00000241119,ENSG00000244122,ENSG00000167165,ENSG00000224814,ENSG00000288705,ENSG00000244474,ENSG00000233445,ENSG00000288702,ENSG00000248114,ENSG00000227802,ENSG00000228445,ENSG00000248705,ENSG00000178836,ENSG00000241635
chr2	233816915	233817065	2:233816915-233817065	ENSG00000248114,ENSG00000227802,ENSG00000228445,ENSG00000248705,ENSG00000178836,ENSG00000241635,ENSG00000185038
chr2	233832915	233833105	2:233832915-233833105	ENSG00000248114,ENSG00000227802,ENSG00000228445,ENSG00000248705,ENSG00000178836,ENSG00000241635,ENSG00000185038
chr2	233847055	233847205	2:233847055-233847205	ENSG00000123485
chr2	233854555	233854705	2:233854555-233854705	ENSG00000227846,ENSG00000242366,ENSG00000242515,ENSG00000234143,ENSG00000241119,ENSG00000244122,ENSG00000288702,ENSG00000248114,ENSG00000227802,ENSG00000228445,ENSG00000248705,ENSG00000178836,ENSG00000241635,ENSG00000185038,ENSG00000123485,ENSG00000224287,ENSG00000279809
chr2	233857555	233857705	2:233857555-233857705	ENSG00000123485,ENSG00000224287,ENSG00000279809
chr2	233865955	233866105	2:233865955-233866105	ENSG00000224287,ENSG00000279809
chr2	233868295	233868465	2:233868295-233868465	ENSG00000178836,ENSG00000224287,ENSG00000279809
chr2	233912935	233913105	2:233912935-233913105	ENSG00000227802,ENSG00000228445,ENSG00000248705,ENSG00000178836,ENSG00000241635,ENSG00000144481,ENSG00000237581
chr2	233915261	233915411	2:233915261-233915411	ENSG00000144481
chr2	233928715	233928865	2:233928715-233928865	ENSG00000144481,ENSG00000237581
chr2	233929566	233929716	2:233929566-233929716	ENSG00000144481
chr2	233939055	233939205	2:233939055-233939205	ENSG00000144481,ENSG00000237581
chr2	233965334	233965484	2:233965334-233965484	ENSG00000144481,ENSG00000237581
chr2	233966522	233966685	2:233966522-233966685	ENSG00000144481,ENSG00000237581
chr2	233976795	233976945	2:233976795-233976945	ENSG00000144481,ENSG00000237581,ENSG00000286059,ENSG00000072080
chr2	233977400	233977550	2:233977400-233977550	ENSG00000144481,ENSG00000286059
chr2	233999235	233999385	2:233999235-233999385	ENSG00000072080
chr2	234004277	234004427	2:234004277-234004427	-
chr2	234026155	234026340	2:234026155-234026340	ENSG00000072080
chr2	234074435	234074585	2:234074435-234074585	ENSG00000072080,ENSG00000279218,ENSG00000226442
chr2	234135795	234135945	2:234135795-234135945	ENSG00000072080,ENSG00000279218,ENSG00000226442
chr2	234146523	234146673	2:234146523-234146673	ENSG00000226442
chr2	234156415	234156565	2:234156415-234156565	-
chr2	234156721	234156871	2:234156721-234156871	-
chr2	234157935	234158085	2:234157935-234158085	ENSG00000226442
chr2	234169275	234169425	2:234169275-234169425	ENSG00000072080,ENSG00000279218,ENSG00000226442
chr2	234172135	234172285	2:234172135-234172285	-
chr2	234178516	234178666	2:234178516-234178666	-
chr2	234178795	234178985	2:234178795-234178985	-
chr2	234191935	234192085	2:234191935-234192085	-
chr2	234211875	234212025	2:234211875-234212025	ENSG00000261298
chr2	234212635	234212807	2:234212635-234212807	ENSG00000261298
chr2	234218755	234218905	2:234218755-234218905	ENSG00000261298
chr2	234256100	234256250	2:234256100-234256250	-
chr2	234258215	234258405	2:234258215-234258405	-
chr2	234275555	234275736	2:234275555-234275736	-
chr2	234287067	234287217	2:234287067-234287217	-
chr2	234289035	234289185	2:234289035-234289185	ENSG00000226442,ENSG00000232690
chr2	234305115	234305265	2:234305115-234305265	-
chr2	234334255	234334425	2:234334255-234334425	ENSG00000237784
chr2	234334976	234335126	2:234334976-234335126	ENSG00000237784
chr2	234335795	234335965	2:234335795-234335965	ENSG00000237784
chr2	234344175	234344345	2:234344175-234344345	ENSG00000237784,ENSG00000288040
chr2	234355535	234355685	2:234355535-234355685	ENSG00000288040
chr2	234363038	234363285	2:234363038-234363285	ENSG00000288040
chr2	234363355	234363505	2:234363355-234363505	ENSG00000288040
chr2	234363795	234363965	2:234363795-234363965	ENSG00000288040
chr2	234396175	234396325	2:234396175-234396325	-
chr2	234406207	234406357	2:234406207-234406357	-
chr2	234410695	234410865	2:234410695-234410865	ENSG00000228162,ENSG00000232690
chr2	234427335	234427485	2:234427335-234427485	ENSG00000228162,ENSG00000232690
chr2	234427775	234427945	2:234427775-234427945	ENSG00000228162,ENSG00000232690
chr2	234449255	234449425	2:234449255-234449425	ENSG00000228162,ENSG00000231682,ENSG00000232690
chr2	234494375	234494525	2:234494375-234494525	ENSG00000228162,ENSG00000231682,ENSG00000232690,ENSG00000188042
chr2	234495235	234495385	2:234495235-234495385	ENSG00000188042
chr2	234495655	234495805	2:234495655-234495805	ENSG00000188042
chr2	234496055	234496245	2:234496055-234496245	ENSG00000188042
chr2	234496435	234496585	2:234496435-234496585	ENSG00000188042
chr2	234496955	234497105	2:234496955-234497105	ENSG00000072080,ENSG00000279218,ENSG00000226442,ENSG00000228162,ENSG00000231682,ENSG00000232690,ENSG00000188042
chr2	234500535	234500685	2:234500535-234500685	ENSG00000226442,ENSG00000188042
chr2	234502695	234502848	2:234502695-234502848	ENSG00000188042
chr2	234513435	234513621	2:234513435-234513621	-
chr2	234535405	234535555	2:234535405-234535555	-
chr2	234545015	234545185	2:234545015-234545185	ENSG00000226442,ENSG00000278593
chr2	234550635	234550785	2:234550635-234550785	ENSG00000278593,ENSG00000226542
chr2	234558777	234558927	2:234558777-234558927	-
chr2	234608463	234608613	2:234608463-234608613	-
chr2	234622555	234622705	2:234622555-234622705	-
chr2	234629095	234629245	2:234629095-234629245	-
chr2	234630795	234630945	2:234630795-234630945	-
chr2	234631055	234631205	2:234631055-234631205	-
chr2	234632172	234632322	2:234632172-234632322	-
chr2	234654729	234654879	2:234654729-234654879	-
chr2	234669755	234669905	2:234669755-234669905	ENSG00000280744,ENSG00000278593
chr2	234670850	234671000	2:234670850-234671000	ENSG00000280744
chr2	234686555	234686705	2:234686555-234686705	ENSG00000280744
chr2	234769981	234770131	2:234769981-234770131	ENSG00000278593
chr2	234834335	234834525	2:234834335-234834525	ENSG00000278593
chr2	234835849	234835999	2:234835849-234835999	-
chr2	234836375	234836525	2:234836375-234836525	ENSG00000278593
chr2	234840415	234840565	2:234840415-234840565	ENSG00000278593
chr2	234847534	234847684	2:234847534-234847684	-
chr2	234848575	234848725	2:234848575-234848725	-
chr2	234850942	234851130	2:234850942-234851130	-
chr2	234858315	234858465	2:234858315-234858465	-
chr2	234862255	234862425	2:234862255-234862425	-
chr2	234881795	234881945	2:234881795-234881945	ENSG00000278593,ENSG00000235726
chr2	234885195	234885345	2:234885195-234885345	ENSG00000235726
chr2	234913405	234913555	2:234913405-234913555	ENSG00000235726
chr2	234914895	234915065	2:234914895-234915065	ENSG00000235726
chr2	234917455	234917605	2:234917455-234917605	ENSG00000235726
chr2	234935415	234935605	2:234935415-234935605	-
chr2	234951403	234951565	2:234951403-234951565	ENSG00000130147
chr2	234951815	234952145	2:234951815-234952145	ENSG00000278593,ENSG00000130147,ENSG00000226542
chr2	234952695	234952865	2:234952695-234952865	ENSG00000130147
chr2	234952922	234953072	2:234952922-234953072	-
chr2	234953713	234953874	2:234953713-234953874	-
chr2	234954797	234954947	2:234954797-234954947	ENSG00000130147
chr2	234975015	234975165	2:234975015-234975165	ENSG00000130147
chr2	234981355	234981525	2:234981355-234981525	ENSG00000130147
chr2	234983755	234983921	2:234983755-234983921	ENSG00000130147
chr2	234992035	234992185	2:234992035-234992185	ENSG00000130147
chr2	234996155	234996305	2:234996155-234996305	ENSG00000130147
chr2	234996515	234996665	2:234996515-234996665	ENSG00000278593,ENSG00000130147,ENSG00000226542
chr2	234998955	234999105	2:234998955-234999105	ENSG00000130147
chr2	235000915	235001065	2:235000915-235001065	-
chr2	235001355	235001505	2:235001355-235001505	-
chr2	235005915	235006105	2:235005915-235006105	-
chr2	235011849	235012005	2:235011849-235012005	-
chr2	235024915	235025065	2:235024915-235025065	-
chr2	235051115	235051265	2:235051115-235051265	-
chr2	235053809	235053959	2:235053809-235053959	-
chr2	235056015	235056185	2:235056015-235056185	ENSG00000226542
chr2	235063595	235063745	2:235063595-235063745	ENSG00000278593,ENSG00000226542
chr2	235067055	235067220	2:235067055-235067220	ENSG00000226542
chr2	235073995	235074165	2:235073995-235074165	ENSG00000226542
chr2	235075655	235075805	2:235075655-235075805	ENSG00000226542
chr2	235107235	235107405	2:235107235-235107405	ENSG00000278593,ENSG00000226542
chr2	235113955	235114105	2:235113955-235114105	-
chr2	235117026	235117185	2:235117026-235117185	-
chr2	235136095	235136245	2:235136095-235136245	ENSG00000231032
chr2	235138574	235138724	2:235138574-235138724	ENSG00000231032
chr2	235163878	235164028	2:235163878-235164028	ENSG00000231032
chr2	235168296	235168446	2:235168296-235168446	ENSG00000235293
chr2	235170975	235171130	2:235170975-235171130	ENSG00000235293
chr2	235201849	235201999	2:235201849-235201999	-
chr2	235213015	235213165	2:235213015-235213165	-
chr2	235265455	235265605	2:235265455-235265605	-
chr2	235324515	235324696	2:235324515-235324696	-
chr2	235390935	235391085	2:235390935-235391085	-
chr2	235433034	235433184	2:235433034-235433184	-
chr2	235433322	235433472	2:235433322-235433472	-
chr2	235458164	235458314	2:235458164-235458314	-
chr2	235459095	235459245	2:235459095-235459245	-
chr2	235464015	235464165	2:235464015-235464165	-
chr2	235493015	235493165	2:235493015-235493165	ENSG00000157985
chr2	235493555	235493705	2:235493555-235493705	ENSG00000157985
chr2	235493875	235494045	2:235493875-235494045	ENSG00000157985
chr2	235494875	235495025	2:235494875-235495025	ENSG00000157985
chr2	235495155	235495305	2:235495155-235495305	ENSG00000157985
chr2	235498710	235498860	2:235498710-235498860	-
chr2	235501503	235501653	2:235501503-235501653	ENSG00000235529
chr2	235501729	235501885	2:235501729-235501885	ENSG00000235529
chr2	235503375	235503525	2:235503375-235503525	ENSG00000235529
chr2	235504575	235504725	2:235504575-235504725	ENSG00000235529
chr2	235504957	235505107	2:235504957-235505107	ENSG00000235529
chr2	235505235	235505385	2:235505235-235505385	ENSG00000235529
chr2	235511435	235511585	2:235511435-235511585	ENSG00000235529
chr2	235528192	235528345	2:235528192-235528345	-
chr2	235545675	235545853	2:235545675-235545853	-
chr2	235552015	235552165	2:235552015-235552165	-
chr2	235561491	235561641	2:235561491-235561641	-
chr2	235573895	235574105	2:235573895-235574105	-
chr2	235594155	235594305	2:235594155-235594305	ENSG00000231032
chr2	235595535	235595705	2:235595535-235595705	-
chr2	235605795	235605945	2:235605795-235605945	-
chr2	235641455	235641605	2:235641455-235641605	-
chr2	235643955	235644105	2:235643955-235644105	-
chr2	235658422	235658572	2:235658422-235658572	-
chr2	235658935	235659085	2:235658935-235659085	-
chr2	235666595	235666765	2:235666595-235666765	ENSG00000157985
chr2	235669415	235669585	2:235669415-235669585	ENSG00000157985
chr2	235670295	235670445	2:235670295-235670445	-
chr2	235670715	235670885	2:235670715-235670885	ENSG00000157985
chr2	235674155	235674305	2:235674155-235674305	-
chr2	235677675	235677825	2:235677675-235677825	-
chr2	235695435	235695625	2:235695435-235695625	-
chr2	235746415	235746585	2:235746415-235746585	-
chr2	235749295	235749445	2:235749295-235749445	-
chr2	235756648	235756798	2:235756648-235756798	-
chr2	235766315	235766465	2:235766315-235766465	ENSG00000222007
chr2	235776922	235777072	2:235776922-235777072	ENSG00000222007
chr2	235778449	235778599	2:235778449-235778599	ENSG00000222007
chr2	235779535	235779685	2:235779535-235779685	ENSG00000222007
chr2	235793515	235793665	2:235793515-235793665	ENSG00000222007,ENSG00000228499,ENSG00000264676
chr2	235827701	235827905	2:235827701-235827905	-
chr2	235834019	235834169	2:235834019-235834169	-
chr2	235835437	235835587	2:235835437-235835587	-
chr2	235836475	235836625	2:235836475-235836625	ENSG00000228499,ENSG00000264676
chr2	235851112	235851285	2:235851112-235851285	ENSG00000228499
chr2	235851983	235852133	2:235851983-235852133	ENSG00000228499
chr2	235852229	235852379	2:235852229-235852379	-
chr2	235852695	235852865	2:235852695-235852865	ENSG00000228499
chr2	235855695	235855865	2:235855695-235855865	ENSG00000228499
chr2	235859775	235859925	2:235859775-235859925	ENSG00000228499
chr2	235861475	235861685	2:235861475-235861685	ENSG00000228499
chr2	235898606	235898756	2:235898606-235898756	ENSG00000228499
chr2	235903535	235903708	2:235903535-235903708	ENSG00000228499
chr2	235903895	235904065	2:235903895-235904065	ENSG00000228499
chr2	235904277	235904427	2:235904277-235904427	ENSG00000228499
chr2	235904705	235904855	2:235904705-235904855	ENSG00000228499
chr2	235921555	235921705	2:235921555-235921705	ENSG00000228499
chr2	235925516	235925816	2:235925516-235925816	-
chr2	235937098	235937248	2:235937098-235937248	-
chr2	235955795	235955945	2:235955795-235955945	-
chr2	235965098	235965248	2:235965098-235965248	-
chr2	235968761	235968911	2:235968761-235968911	-
chr2	235976082	235976232	2:235976082-235976232	-
chr2	235980195	235980345	2:235980195-235980345	-
chr2	235981715	235981865	2:235981715-235981865	-
chr2	236016644	236016794	2:236016644-236016794	ENSG00000238812
chr2	236042193	236042343	2:236042193-236042343	ENSG00000238812
chr2	236085855	236086005	2:236085855-236086005	ENSG00000264676
chr2	236087241	236087391	2:236087241-236087391	ENSG00000264676
chr2	236101395	236101545	2:236101395-236101545	ENSG00000238812,ENSG00000264676,ENSG00000207049
chr2	236161122	236161272	2:236161122-236161272	ENSG00000207049,ENSG00000168505,ENSG00000233611
chr2	236163860	236164010	2:236163860-236164010	ENSG00000207049,ENSG00000168505,ENSG00000233611
chr2	236164235	236164385	2:236164235-236164385	ENSG00000207049,ENSG00000168505,ENSG00000233611
chr2	236164595	236164745	2:236164595-236164745	ENSG00000207049,ENSG00000168505,ENSG00000233611
chr2	236166195	236166345	2:236166195-236166345	ENSG00000207049,ENSG00000168505,ENSG00000233611
chr2	236167495	236167685	2:236167495-236167685	ENSG00000207049,ENSG00000168505,ENSG00000233611
chr2	236168395	236168545	2:236168395-236168545	ENSG00000207049,ENSG00000168505,ENSG00000233611
chr2	236169503	236169653	2:236169503-236169653	ENSG00000207049,ENSG00000168505,ENSG00000233611
chr2	236176555	236176705	2:236176555-236176705	ENSG00000207049
chr2	236177695	236177885	2:236177695-236177885	ENSG00000207049
chr2	236178155	236178325	2:236178155-236178325	ENSG00000207049,ENSG00000168505,ENSG00000233611
chr2	236178575	236178725	2:236178575-236178725	ENSG00000207049
chr2	236180975	236181125	2:236180975-236181125	ENSG00000264676,ENSG00000207049,ENSG00000200745
chr2	236209735	236209885	2:236209735-236209885	ENSG00000182177,ENSG00000200745
chr2	236236655	236236805	2:236236655-236236805	ENSG00000182177
chr2	236237009	236237309	2:236237009-236237309	ENSG00000182177
chr2	236237655	236237865	2:236237655-236237865	ENSG00000182177
chr2	236239744	236239894	2:236239744-236239894	ENSG00000182177
chr2	236247015	236247165	2:236247015-236247165	ENSG00000182177
chr2	236250395	236250545	2:236250395-236250545	ENSG00000182177
chr2	236251135	236251290	2:236251135-236251290	ENSG00000182177
chr2	236264355	236264545	2:236264355-236264545	ENSG00000182177
chr2	236309675	236309825	2:236309675-236309825	-
chr2	236321595	236321745	2:236321595-236321745	-
chr2	236343655	236343825	2:236343655-236343825	ENSG00000132321,ENSG00000232893,ENSG00000231546
chr2	236353162	236353325	2:236353162-236353325	ENSG00000132321,ENSG00000232893,ENSG00000231546
chr2	236364015	236364165	2:236364015-236364165	ENSG00000270540,ENSG00000232893,ENSG00000231546
chr2	236370948	236371098	2:236370948-236371098	ENSG00000270540,ENSG00000232893,ENSG00000231546
chr2	236460255	236460405	2:236460255-236460405	ENSG00000231546
chr2	236501655	236501825	2:236501655-236501825	ENSG00000132321
chr2	236507455	236507605	2:236507455-236507605	ENSG00000132321,ENSG00000232893,ENSG00000231546
chr2	236513055	236513225	2:236513055-236513225	ENSG00000132321,ENSG00000231546
chr2	236527255	236527425	2:236527255-236527425	ENSG00000231546
chr2	236552731	236552905	2:236552731-236552905	-
chr2	236562524	236562691	2:236562524-236562691	ENSG00000144476
chr2	236567676	236567826	2:236567676-236567826	ENSG00000144476
chr2	236568135	236568345	2:236568135-236568345	ENSG00000144476
chr2	236568435	236568605	2:236568435-236568605	ENSG00000231546,ENSG00000144476
chr2	236568715	236568865	2:236568715-236568865	ENSG00000231546,ENSG00000144476
chr2	236569775	236569925	2:236569775-236569925	ENSG00000231546,ENSG00000144476
chr2	236572592	236572746	2:236572592-236572746	ENSG00000144476
chr2	236576195	236576345	2:236576195-236576345	-
chr2	236592955	236593125	2:236592955-236593125	ENSG00000232893,ENSG00000231546
chr2	236596275	236596425	2:236596275-236596425	-
chr2	236603149	236603299	2:236603149-236603299	-
chr2	236607683	236607833	2:236607683-236607833	-
chr2	236630375	236630565	2:236630375-236630565	-
chr2	236659812	236660005	2:236659812-236660005	-
chr2	236688935	236689085	2:236688935-236689085	-
chr2	236693595	236693785	2:236693595-236693785	-
chr2	236694232	236694443	2:236694232-236694443	-
chr2	236705752	236705902	2:236705752-236705902	-
chr2	236706054	236706204	2:236706054-236706204	-
chr2	236721301	236721451	2:236721301-236721451	ENSG00000232328
chr2	236745975	236746127	2:236745975-236746127	ENSG00000232328
chr2	236746976	236747126	2:236746976-236747126	ENSG00000232328
chr2	236748976	236749128	2:236748976-236749128	ENSG00000232328
chr2	236749475	236749645	2:236749475-236749645	ENSG00000232328
chr2	236772775	236772925	2:236772775-236772925	-
chr2	236774135	236774382	2:236774135-236774382	-
chr2	236820438	236820588	2:236820438-236820588	-
chr2	236831115	236831265	2:236831115-236831265	-
chr2	236853635	236853785	2:236853635-236853785	-
chr2	236856655	236856805	2:236856655-236856805	-
chr2	236856975	236857125	2:236856975-236857125	-
chr2	236857346	236857646	2:236857346-236857646	-
chr2	236899683	236899845	2:236899683-236899845	-
chr2	236918655	236918805	2:236918655-236918805	-
chr2	236972775	236972925	2:236972775-236972925	-
chr2	236976695	236976845	2:236976695-236976845	-
chr2	236989015	236989185	2:236989015-236989185	-
chr2	236997175	236997325	2:236997175-236997325	-
chr2	237012675	237012865	2:237012675-237012865	ENSG00000202341
chr2	237027535	237027685	2:237027535-237027685	ENSG00000232893,ENSG00000231546,ENSG00000202341
chr2	237060875	237061045	2:237060875-237061045	ENSG00000232893,ENSG00000231546,ENSG00000124835
chr2	237072455	237072605	2:237072455-237072605	ENSG00000124835
chr2	237073590	237073740	2:237073590-237073740	-
chr2	237085275	237085425	2:237085275-237085425	ENSG00000227252,ENSG00000198612
chr2	237085775	237085925	2:237085775-237085925	ENSG00000227252,ENSG00000198612
chr2	237093315	237093465	2:237093315-237093465	ENSG00000227252,ENSG00000198612
chr2	237118855	237119005	2:237118855-237119005	ENSG00000224844
chr2	237119819	237119969	2:237119819-237119969	ENSG00000224844
chr2	237122313	237122505	2:237122313-237122505	ENSG00000224844
chr2	237125824	237125974	2:237125824-237125974	ENSG00000224844
chr2	237128395	237128545	2:237128395-237128545	ENSG00000224844
chr2	237132897	237133047	2:237132897-237133047	-
chr2	237134364	237134514	2:237134364-237134514	-
chr2	237154195	237154345	2:237154195-237154345	-
chr2	237155375	237155525	2:237155375-237155525	-
chr2	237156888	237157188	2:237156888-237157188	-
chr2	237165495	237165645	2:237165495-237165645	-
chr2	237166015	237166165	2:237166015-237166165	-
chr2	237191739	237191889	2:237191739-237191889	-
chr2	237235521	237235678	2:237235521-237235678	-
chr2	237254755	237254905	2:237254755-237254905	ENSG00000224132
chr2	237258235	237258385	2:237258235-237258385	ENSG00000224132
chr2	237263520	237263670	2:237263520-237263670	ENSG00000224132
chr2	237270472	237270622	2:237270472-237270622	-
chr2	237291515	237291665	2:237291515-237291665	ENSG00000224132
chr2	237294495	237294645	2:237294495-237294645	-
chr2	237296032	237296182	2:237296032-237296182	-
chr2	237298495	237298645	2:237298495-237298645	-
chr2	237298800	237298950	2:237298800-237298950	-
chr2	237310443	237310593	2:237310443-237310593	-
chr2	237314295	237314445	2:237314295-237314445	-
chr2	237315295	237315465	2:237315295-237315465	ENSG00000224132,ENSG00000163359
chr2	237315655	237315805	2:237315655-237315805	ENSG00000163359
chr2	237315995	237316145	2:237315995-237316145	-
chr2	237322695	237322845	2:237322695-237322845	-
chr2	237330292	237330442	2:237330292-237330442	ENSG00000163359
chr2	237330615	237330765	2:237330615-237330765	ENSG00000163359
chr2	237351175	237351345	2:237351175-237351345	ENSG00000163359
chr2	237353335	237353485	2:237353335-237353485	ENSG00000163359
chr2	237360095	237360245	2:237360095-237360245	ENSG00000163359
chr2	237410135	237410285	2:237410135-237410285	ENSG00000163359
chr2	237421655	237421805	2:237421655-237421805	ENSG00000163359,ENSG00000222022,ENSG00000222032
chr2	237425413	237425563	2:237425413-237425563	ENSG00000222022,ENSG00000222032
chr2	237438233	237438383	2:237438233-237438383	ENSG00000222022,ENSG00000222032
chr2	237449355	237449505	2:237449355-237449505	ENSG00000222032
chr2	237451675	237451825	2:237451675-237451825	-
chr2	237470191	237470341	2:237470191-237470341	-
chr2	237471575	237471725	2:237471575-237471725	ENSG00000222022,ENSG00000222032
chr2	237474995	237475165	2:237474995-237475165	-
chr2	237475435	237475605	2:237475435-237475605	ENSG00000163359,ENSG00000222022,ENSG00000222032,ENSG00000115648
chr2	237475775	237476005	2:237475775-237476005	-
chr2	237482615	237482785	2:237482615-237482785	ENSG00000115648
chr2	237483067	237483217	2:237483067-237483217	ENSG00000115648
chr2	237486475	237486625	2:237486475-237486625	ENSG00000115648
chr2	237486935	237487265	2:237486935-237487265	ENSG00000115648
chr2	237510955	237511105	2:237510955-237511105	ENSG00000115648,ENSG00000277842
chr2	237512875	237513045	2:237512875-237513045	ENSG00000115648,ENSG00000277842,ENSG00000222449,ENSG00000071677
chr2	237514575	237514745	2:237514575-237514745	ENSG00000115648,ENSG00000277842
chr2	237515780	237515930	2:237515780-237515930	ENSG00000115648,ENSG00000277842
chr2	237524875	237525025	2:237524875-237525025	ENSG00000115648
chr2	237547855	237548005	2:237547855-237548005	ENSG00000115648
chr2	237563935	237564085	2:237563935-237564085	ENSG00000222449,ENSG00000071677
chr2	237572055	237572225	2:237572055-237572225	ENSG00000115648,ENSG00000277842,ENSG00000222449,ENSG00000071677,ENSG00000124839
chr2	237581835	237581985	2:237581835-237581985	ENSG00000124839,ENSG00000234949
chr2	237582515	237582685	2:237582515-237582685	ENSG00000124839,ENSG00000234949
chr2	237583734	237583884	2:237583734-237583884	ENSG00000124839
chr2	237590450	237590600	2:237590450-237590600	ENSG00000124839,ENSG00000234949
chr2	237594027	237594177	2:237594027-237594177	ENSG00000124839,ENSG00000234949
chr2	237594715	237594914	2:237594715-237594914	ENSG00000124839,ENSG00000234949
chr2	237595135	237595285	2:237595135-237595285	ENSG00000124839,ENSG00000234949
chr2	237600395	237600545	2:237600395-237600545	ENSG00000124839
chr2	237601855	237602005	2:237601855-237602005	ENSG00000124839,ENSG00000234949,ENSG00000227107
chr2	237614255	237614425	2:237614255-237614425	ENSG00000227107
chr2	237616813	237616967	2:237616813-237616967	ENSG00000227107
chr2	237623915	237624100	2:237623915-237624100	ENSG00000124831
chr2	237627495	237627685	2:237627495-237627685	ENSG00000124831
chr2	237627955	237628105	2:237627955-237628105	ENSG00000124831
chr2	237629235	237629385	2:237629235-237629385	ENSG00000124831
chr2	237633149	237633299	2:237633149-237633299	-
chr2	237662755	237662925	2:237662755-237662925	-
chr2	237665835	237665985	2:237665835-237665985	-
chr2	237669635	237669785	2:237669635-237669785	-
chr2	237673172	237673325	2:237673172-237673325	-
chr2	237674875	237675045	2:237674875-237675045	-
chr2	237690995	237691145	2:237690995-237691145	ENSG00000124831
chr2	237691266	237691416	2:237691266-237691416	ENSG00000124831
chr2	237691855	237692025	2:237691855-237692025	ENSG00000124831,ENSG00000286864
chr2	237692095	237692245	2:237692095-237692245	ENSG00000124831
chr2	237692695	237692850	2:237692695-237692850	ENSG00000124831
chr2	237692935	237693085	2:237692935-237693085	ENSG00000124831
chr2	237695299	237695449	2:237695299-237695449	ENSG00000124831
chr2	237695506	237695656	2:237695506-237695656	ENSG00000124831
chr2	237698215	237698365	2:237698215-237698365	ENSG00000124831
chr2	237700775	237700925	2:237700775-237700925	-
chr2	237702435	237702585	2:237702435-237702585	-
chr2	237702695	237702845	2:237702695-237702845	ENSG00000286864
chr2	237703755	237703905	2:237703755-237703905	-
chr2	237712755	237712905	2:237712755-237712905	-
chr2	237715113	237715285	2:237715113-237715285	ENSG00000286864
chr2	237715743	237715893	2:237715743-237715893	-
chr2	237733115	237733265	2:237733115-237733265	ENSG00000286864
chr2	237733915	237734065	2:237733915-237734065	ENSG00000286864
chr2	237739215	237739365	2:237739215-237739365	ENSG00000286864
chr2	237745095	237745265	2:237745095-237745265	-
chr2	237754715	237754865	2:237754715-237754865	-
chr2	237755095	237755245	2:237755095-237755245	-
chr2	237758295	237758445	2:237758295-237758445	-
chr2	237766395	237766584	2:237766395-237766584	-
chr2	237773888	237774038	2:237773888-237774038	-
chr2	237774835	237774985	2:237774835-237774985	ENSG00000124831,ENSG00000177483
chr2	237792435	237792585	2:237792435-237792585	ENSG00000177483
chr2	237813842	237813992	2:237813842-237813992	ENSG00000177483
chr2	237858455	237858605	2:237858455-237858605	ENSG00000251971,ENSG00000263723,ENSG00000132329
chr2	237859555	237859705	2:237859555-237859705	ENSG00000251971,ENSG00000263723,ENSG00000132329
chr2	237859855	237860005	2:237859855-237860005	ENSG00000132329
chr2	237865675	237865825	2:237865675-237865825	ENSG00000263723
chr2	237886755	237886965	2:237886755-237886965	ENSG00000263723
chr2	237895755	237895905	2:237895755-237895905	-
chr2	237898695	237898888	2:237898695-237898888	-
chr2	237899595	237899745	2:237899595-237899745	-
chr2	237902644	237902794	2:237902644-237902794	-
chr2	237905035	237905185	2:237905035-237905185	-
chr2	237905335	237905505	2:237905335-237905505	ENSG00000251971
chr2	237923775	237923925	2:237923775-237923925	ENSG00000251971
chr2	237927275	237927465	2:237927275-237927465	-
chr2	237955945	237956245	2:237955945-237956245	-
chr2	237956455	237956605	2:237956455-237956605	-
chr2	237966775	237966945	2:237966775-237966945	ENSG00000251971,ENSG00000258984,ENSG00000184182
chr2	237967335	237967525	2:237967335-237967525	ENSG00000258984,ENSG00000184182
chr2	238060795	238060965	2:238060795-238060965	ENSG00000132330,ENSG00000251971,ENSG00000184182
chr2	238061315	238061465	2:238061315-238061465	ENSG00000132330
chr2	238061675	238061825	2:238061675-238061825	ENSG00000132330
chr2	238090895	238091045	2:238090895-238091045	-
chr2	238098555	238098705	2:238098555-238098705	ENSG00000144488,ENSG00000132330,ENSG00000251971
chr2	238107315	238107465	2:238107315-238107465	ENSG00000144488
chr2	238108995	238109184	2:238108995-238109184	ENSG00000144488
chr2	238120675	238120825	2:238120675-238120825	ENSG00000144488
chr2	238127255	238127445	2:238127255-238127445	ENSG00000144488
chr2	238133855	238134005	2:238133855-238134005	ENSG00000168427,ENSG00000144488
chr2	238136900	238137050	2:238136900-238137050	ENSG00000168427
chr2	238138555	238138705	2:238138555-238138705	ENSG00000279484,ENSG00000168427,ENSG00000144488,ENSG00000251971
chr2	238138916	238139066	2:238138916-238139066	ENSG00000168427
chr2	238139195	238139345	2:238139195-238139345	ENSG00000168427
chr2	238157854	238158004	2:238157854-238158004	ENSG00000178752,ENSG00000279484
chr2	238158815	238159005	2:238158815-238159005	ENSG00000178752,ENSG00000279484
chr2	238159175	238159325	2:238159175-238159325	ENSG00000178752,ENSG00000279484
chr2	238160415	238160565	2:238160415-238160565	ENSG00000178752,ENSG00000279484
chr2	238163635	238163785	2:238163635-238163785	ENSG00000178752,ENSG00000279484
chr2	238163915	238164065	2:238163915-238164065	ENSG00000178752,ENSG00000279484
chr2	238190015	238190165	2:238190015-238190165	ENSG00000132323
chr2	238202455	238202605	2:238202455-238202605	ENSG00000132323
chr2	238202695	238202845	2:238202695-238202845	ENSG00000132323
chr2	238203635	238203785	2:238203635-238203785	ENSG00000225057,ENSG00000186235,ENSG00000132323
chr2	238228735	238228925	2:238228735-238228925	ENSG00000225057,ENSG00000186235
chr2	238229495	238229645	2:238229495-238229645	ENSG00000225057,ENSG00000186235
chr2	238231595	238231745	2:238231595-238231745	ENSG00000144485,ENSG00000225057,ENSG00000186235
chr2	238234375	238234525	2:238234375-238234525	ENSG00000144485,ENSG00000225057,ENSG00000186235
chr2	238239195	238239345	2:238239195-238239345	ENSG00000225057,ENSG00000186235
chr2	238239583	238239883	2:238239583-238239883	ENSG00000144485,ENSG00000225057,ENSG00000186235
chr2	238240015	238240165	2:238240015-238240165	ENSG00000144485,ENSG00000225057,ENSG00000186235
chr2	238240855	238241005	2:238240855-238241005	ENSG00000144485,ENSG00000225057,ENSG00000186235
chr2	238241475	238241625	2:238241475-238241625	ENSG00000144485
chr2	238248235	238248390	2:238248235-238248390	ENSG00000144485
chr2	238256655	238256825	2:238256655-238256825	ENSG00000132326,ENSG00000144485,ENSG00000251971
chr2	238260895	238261065	2:238260895-238261065	-
chr2	238261101	238261305	2:238261101-238261305	-
chr2	238261428	238261578	2:238261428-238261578	-
chr2	238263555	238263725	2:238263555-238263725	ENSG00000132326
chr2	238277915	238278065	2:238277915-238278065	ENSG00000132326
chr2	238287755	238287905	2:238287755-238287905	ENSG00000283635,ENSG00000132326
chr2	238288455	238288605	2:238288455-238288605	ENSG00000232306,ENSG00000283635,ENSG00000132326
chr2	238288875	238289025	2:238288875-238289025	ENSG00000227744,ENSG00000233608,ENSG00000224252,ENSG00000286160,ENSG00000234279,ENSG00000225493,ENSG00000274346,ENSG00000204104,ENSG00000232306,ENSG00000283635,ENSG00000132326
chr2	238290155	238290345	2:238290155-238290345	ENSG00000232306,ENSG00000283635,ENSG00000132326
chr2	238308285	238308435	2:238308285-238308435	ENSG00000232306
chr2	238320335	238320525	2:238320335-238320525	ENSG00000227744,ENSG00000233608,ENSG00000224252,ENSG00000286160,ENSG00000234279,ENSG00000225493,ENSG00000274346,ENSG00000202099,ENSG00000204104,ENSG00000232306,ENSG00000283635
chr2	238321075	238321270	2:238321075-238321270	ENSG00000204104
chr2	238332515	238332665	2:238332515-238332665	-
chr2	238339930	238340080	2:238339930-238340080	ENSG00000204104
chr2	238344095	238344245	2:238344095-238344245	ENSG00000204104
chr2	238357475	238357645	2:238357475-238357645	ENSG00000233608,ENSG00000286160,ENSG00000234279,ENSG00000225493,ENSG00000274346
chr2	238367755	238367905	2:238367755-238367905	ENSG00000233608,ENSG00000224252,ENSG00000286160,ENSG00000234279,ENSG00000225493,ENSG00000274346,ENSG00000202099
chr2	238370875	238371045	2:238370875-238371045	ENSG00000233608,ENSG00000226992,ENSG00000224252,ENSG00000286160,ENSG00000234279,ENSG00000225493,ENSG00000274346,ENSG00000202099
chr2	238390183	238390333	2:238390183-238390333	ENSG00000202099
chr2	238390455	238390605	2:238390455-238390605	ENSG00000225493,ENSG00000274346,ENSG00000202099,ENSG00000204104
chr2	238420555	238420705	2:238420555-238420705	ENSG00000229915,ENSG00000065802,ENSG00000202099
chr2	238420978	238421128	2:238420978-238421128	ENSG00000229915,ENSG00000065802,ENSG00000202099
chr2	238421463	238421613	2:238421463-238421613	ENSG00000229915,ENSG00000065802,ENSG00000202099
chr2	238426195	238426345	2:238426195-238426345	ENSG00000274346,ENSG00000229915,ENSG00000065802,ENSG00000202099
chr2	238426875	238427025	2:238426875-238427025	ENSG00000227744,ENSG00000233608,ENSG00000224252,ENSG00000286160,ENSG00000234279,ENSG00000225493,ENSG00000274346,ENSG00000229915,ENSG00000065802,ENSG00000202099
chr2	238462915	238463099	2:238462915-238463099	ENSG00000274346
chr2	238500364	238500514	2:238500364-238500514	ENSG00000234279,ENSG00000225493
chr2	238513464	238513614	2:238513464-238513614	ENSG00000234279,ENSG00000225493
chr2	238772254	238772404	2:238772254-238772404	ENSG00000286748,ENSG00000224252,ENSG00000286160,ENSG00000234279
chr2	238785095	238785245	2:238785095-238785245	ENSG00000233608,ENSG00000226992,ENSG00000286748,ENSG00000224252,ENSG00000286160,ENSG00000234279
chr2	239035343	239035493	2:239035343-239035493	ENSG00000266109
chr2	239092656	239092806	2:239092656-239092806	ENSG00000264810,ENSG00000266109
chr2	239106415	239106585	2:239106415-239106585	ENSG00000286307,ENSG00000264810,ENSG00000266109,ENSG00000068024
chr2	239108595	239108745	2:239108595-239108745	ENSG00000286307,ENSG00000264810,ENSG00000266109,ENSG00000068024
chr2	239140375	239140525	2:239140375-239140525	-
chr2	239143995	239144165	2:239143995-239144165	ENSG00000220256,ENSG00000259889,ENSG00000227459,ENSG00000286188,ENSG00000287405,ENSG00000266109,ENSG00000068024
chr2	239157895	239158065	2:239157895-239158065	ENSG00000287405,ENSG00000068024
chr2	239162653	239162803	2:239162653-239162803	ENSG00000287405
chr2	239166275	239166425	2:239166275-239166425	ENSG00000287405
chr2	239166555	239166725	2:239166555-239166725	ENSG00000287405
chr2	239182246	239182396	2:239182246-239182396	ENSG00000287405
chr2	239222060	239222210	2:239222060-239222210	ENSG00000287405
chr2	239222424	239222574	2:239222424-239222574	ENSG00000287405
chr2	239264915	239265065	2:239264915-239265065	ENSG00000264292,ENSG00000287405
chr2	239284264	239284452	2:239284264-239284452	-
chr2	239288915	239289085	2:239288915-239289085	-
chr2	239291255	239291405	2:239291255-239291405	ENSG00000068024
chr2	239295484	239295634	2:239295484-239295634	ENSG00000265215,ENSG00000068024
chr2	239308875	239309025	2:239308875-239309025	ENSG00000265215,ENSG00000068024
chr2	239311775	239311925	2:239311775-239311925	ENSG00000264292,ENSG00000265215,ENSG00000068024
chr2	239317215	239317365	2:239317215-239317365	ENSG00000264292,ENSG00000265215
chr2	239319495	239319645	2:239319495-239319645	ENSG00000264292,ENSG00000265215
chr2	239328355	239328505	2:239328355-239328505	ENSG00000264292
chr2	239328755	239329055	2:239328755-239329055	ENSG00000264292
chr2	239361355	239361505	2:239361355-239361505	ENSG00000227459,ENSG00000264292
chr2	239369095	239369245	2:239369095-239369245	ENSG00000264292
chr2	239381895	239382045	2:239381895-239382045	-
chr2	239395635	239395805	2:239395635-239395805	ENSG00000222020,ENSG00000264292,ENSG00000068024
chr2	239397135	239397285	2:239397135-239397285	-
chr2	239399575	239399725	2:239399575-239399725	-
chr2	239399975	239400125	2:239399975-239400125	ENSG00000286525,ENSG00000222020,ENSG00000068024
chr2	239400695	239400845	2:239400695-239400845	ENSG00000220256,ENSG00000259889,ENSG00000227459,ENSG00000196758,ENSG00000286188,ENSG00000286525,ENSG00000222020,ENSG00000264292,ENSG00000068024
chr2	239401175	239401385	2:239401175-239401385	ENSG00000220256,ENSG00000259889,ENSG00000227459,ENSG00000196758,ENSG00000286188,ENSG00000288082,ENSG00000286525,ENSG00000222020,ENSG00000264292,ENSG00000287405,ENSG00000266109,ENSG00000068024,ENSG00000227744,ENSG00000233608
chr2	239401615	239401765	2:239401615-239401765	ENSG00000220256,ENSG00000259889,ENSG00000227459,ENSG00000196758,ENSG00000286188,ENSG00000288082,ENSG00000286525,ENSG00000222020,ENSG00000264292,ENSG00000287405,ENSG00000266109,ENSG00000068024,ENSG00000227744,ENSG00000233608
chr2	239476395	239476545	2:239476395-239476545	ENSG00000227459,ENSG00000196758,ENSG00000286188,ENSG00000288082
chr2	239492110	239492260	2:239492110-239492260	ENSG00000286188,ENSG00000288082
chr2	239644206	239644356	2:239644206-239644356	-
chr2	239882860	239883010	2:239882860-239883010	-
chr2	239934634	239934784	2:239934634-239934784	ENSG00000264279
chr2	239953695	239953865	2:239953695-239953865	ENSG00000264279
chr2	239957955	239958105	2:239957955-239958105	ENSG00000264279
chr2	239961455	239961605	2:239961455-239961605	ENSG00000264279
chr2	239979355	239979505	2:239979355-239979505	ENSG00000264279,ENSG00000130414,ENSG00000220256,ENSG00000259889,ENSG00000227459,ENSG00000196758,ENSG00000266109
chr2	239991815	239991965	2:239991815-239991965	ENSG00000264279
chr2	240010135	240010285	2:240010135-240010285	-
chr2	240021615	240021765	2:240021615-240021765	ENSG00000182083,ENSG00000130414
chr2	240024855	240025005	2:240024855-240025005	ENSG00000130414
chr2	240025335	240025525	2:240025335-240025525	ENSG00000178586,ENSG00000182083,ENSG00000130414
chr2	240053764	240053914	2:240053764-240053914	ENSG00000231278,ENSG00000178586
chr2	240060301	240060451	2:240060301-240060451	ENSG00000231278
chr2	240061095	240061265	2:240061095-240061265	ENSG00000213048,ENSG00000231278,ENSG00000178586
chr2	240096301	240096451	2:240096301-240096451	ENSG00000213048,ENSG00000231278
chr2	240136255	240136425	2:240136255-240136425	ENSG00000286183,ENSG00000286325,ENSG00000178602,ENSG00000172428,ENSG00000213048,ENSG00000231278,ENSG00000178586
chr2	240139915	240140105	2:240139915-240140105	ENSG00000178602,ENSG00000172428,ENSG00000213048,ENSG00000231278
chr2	240143875	240144045	2:240143875-240144045	ENSG00000286183,ENSG00000286325,ENSG00000178602,ENSG00000172428,ENSG00000213048,ENSG00000231278
chr2	240150292	240150485	2:240150292-240150485	ENSG00000286183,ENSG00000286325,ENSG00000231278
chr2	240214055	240214205	2:240214055-240214205	ENSG00000286183,ENSG00000286325
chr2	240232995	240233165	2:240232995-240233165	ENSG00000286183,ENSG00000286325
chr2	240233455	240233705	2:240233455-240233705	ENSG00000286183,ENSG00000286325
chr2	240236655	240236825	2:240236655-240236825	ENSG00000286183,ENSG00000286325
chr2	240251642	240251792	2:240251642-240251792	ENSG00000227479
chr2	240256035	240256185	2:240256035-240256185	ENSG00000227479
chr2	240259255	240259405	2:240259255-240259405	ENSG00000227479
chr2	240293935	240294085	2:240293935-240294085	ENSG00000276366
chr2	240297335	240297485	2:240297335-240297485	ENSG00000276366
chr2	240351255	240351405	2:240351255-240351405	-
chr2	240370155	240370305	2:240370155-240370305	-
chr2	240374395	240374545	2:240374395-240374545	-
chr2	240434774	240434924	2:240434774-240434924	-
chr2	240435215	240435365	2:240435215-240435365	ENSG00000218416,ENSG00000063660,ENSG00000286183,ENSG00000286325
chr2	240435615	240435765	2:240435615-240435765	ENSG00000063660,ENSG00000286183,ENSG00000286325
chr2	240436235	240436385	2:240436235-240436385	ENSG00000063660,ENSG00000286183,ENSG00000286325
chr2	240436695	240436845	2:240436695-240436845	ENSG00000063660,ENSG00000286183
chr2	240438355	240438505	2:240438355-240438505	ENSG00000063660,ENSG00000286183,ENSG00000286325
chr2	240450295	240450445	2:240450295-240450445	ENSG00000207611,ENSG00000218416,ENSG00000063660
chr2	240452635	240452805	2:240452635-240452805	ENSG00000207611,ENSG00000218416,ENSG00000063660,ENSG00000286183,ENSG00000286325
chr2	240453635	240453785	2:240453635-240453785	ENSG00000207611,ENSG00000218416,ENSG00000063660
chr2	240455830	240455985	2:240455830-240455985	ENSG00000207611,ENSG00000218416,ENSG00000063660
chr2	240459909	240460059	2:240459909-240460059	ENSG00000207611,ENSG00000218416,ENSG00000063660
chr2	240497215	240497365	2:240497215-240497365	-
chr2	240513955	240514105	2:240513955-240514105	ENSG00000184945,ENSG00000274977
chr2	240520285	240520585	2:240520285-240520585	-
chr2	240556875	240557025	2:240556875-240557025	ENSG00000287049,ENSG00000144504
chr2	240557935	240558085	2:240557935-240558085	ENSG00000188542,ENSG00000287049,ENSG00000144504
chr2	240560255	240560405	2:240560255-240560405	ENSG00000142327,ENSG00000188542,ENSG00000287049,ENSG00000144504
chr2	240561055	240561245	2:240561055-240561245	ENSG00000184945,ENSG00000274977,ENSG00000260942,ENSG00000142327,ENSG00000188542,ENSG00000287049,ENSG00000144504
chr2	240565835	240566005	2:240565835-240566005	ENSG00000142327,ENSG00000188542
chr2	240566515	240566705	2:240566515-240566705	ENSG00000142327,ENSG00000188542,ENSG00000287049,ENSG00000144504
chr2	240567852	240568045	2:240567852-240568045	ENSG00000142327,ENSG00000188542
chr2	240568355	240568525	2:240568355-240568525	ENSG00000142327,ENSG00000188542,ENSG00000144504
chr2	240568655	240568825	2:240568655-240568825	ENSG00000142327,ENSG00000188542,ENSG00000144504
chr2	240586275	240586425	2:240586275-240586425	ENSG00000184945,ENSG00000274977,ENSG00000178623,ENSG00000142330,ENSG00000260942,ENSG00000142327
chr2	240586615	240586765	2:240586615-240586765	ENSG00000219159,ENSG00000184945,ENSG00000274977,ENSG00000178623,ENSG00000142330,ENSG00000260942,ENSG00000142327,ENSG00000287049,ENSG00000144504
chr2	240587235	240587405	2:240587235-240587405	ENSG00000142330,ENSG00000260942
chr2	240594055	240594225	2:240594055-240594225	ENSG00000142330,ENSG00000260942
chr2	240595755	240595905	2:240595755-240595905	ENSG00000142330
chr2	240604395	240604545	2:240604395-240604545	ENSG00000184945,ENSG00000274977,ENSG00000178623,ENSG00000142330
chr2	240641055	240641205	2:240641055-240641205	ENSG00000219159,ENSG00000274977
chr2	240674797	240675008	2:240674797-240675008	ENSG00000276949,ENSG00000185176,ENSG00000219159,ENSG00000184945
chr2	240691875	240692025	2:240691875-240692025	ENSG00000185176,ENSG00000219159,ENSG00000184945,ENSG00000274977
chr2	240724695	240724845	2:240724695-240724845	ENSG00000184945,ENSG00000274977,ENSG00000130294
chr2	240728975	240729145	2:240728975-240729145	ENSG00000274977,ENSG00000130294
chr2	240737317	240737467	2:240737317-240737467	-
chr2	240737615	240737765	2:240737615-240737765	ENSG00000274977,ENSG00000130294
chr2	240738115	240738265	2:240738115-240738265	ENSG00000274977,ENSG00000130294
chr2	240739103	240739253	2:240739103-240739253	-
chr2	240742715	240742866	2:240742715-240742866	ENSG00000130294
chr2	240749655	240749805	2:240749655-240749805	ENSG00000184945,ENSG00000274977,ENSG00000130294
chr2	240760656	240760806	2:240760656-240760806	-
chr2	240775975	240776133	2:240775975-240776133	ENSG00000130294
chr2	240792095	240792245	2:240792095-240792245	ENSG00000130294
chr2	240792375	240792525	2:240792375-240792525	-
chr2	240792775	240792925	2:240792775-240792925	-
chr2	240796975	240797125	2:240796975-240797125	-
chr2	240818755	240818905	2:240818755-240818905	ENSG00000130294
chr2	240819195	240819345	2:240819195-240819345	ENSG00000130294
chr2	240819555	240819705	2:240819555-240819705	ENSG00000130294
chr2	240820195	240820345	2:240820195-240820345	ENSG00000130294
chr2	240820695	240820845	2:240820695-240820845	ENSG00000130294
chr2	240821215	240821365	2:240821215-240821365	ENSG00000130294
chr2	240832415	240832585	2:240832415-240832585	ENSG00000274977,ENSG00000130294
chr2	240832875	240833025	2:240832875-240833025	-
chr2	240840555	240840705	2:240840555-240840705	ENSG00000185176,ENSG00000274977,ENSG00000172482
chr2	240851315	240851465	2:240851315-240851465	ENSG00000172482,ENSG00000172478
chr2	240868555	240868725	2:240868555-240868725	ENSG00000172482
chr2	240882035	240882185	2:240882035-240882185	ENSG00000172482,ENSG00000172478
chr2	240902675	240902825	2:240902675-240902825	ENSG00000172478,ENSG00000226321
chr2	240914475	240914625	2:240914475-240914625	ENSG00000172478,ENSG00000226321
chr2	240916635	240916785	2:240916635-240916785	ENSG00000172478,ENSG00000226321
chr2	240926795	240926945	2:240926795-240926945	ENSG00000226321
chr2	240927015	240927165	2:240927015-240927165	ENSG00000226321
chr2	240957835	240957986	2:240957835-240957986	ENSG00000233392
chr2	240960795	240960945	2:240960795-240960945	ENSG00000233392
chr2	240962395	240962545	2:240962395-240962545	ENSG00000233392
chr2	240965745	240965895	2:240965745-240965895	ENSG00000233392
chr2	240969235	240969385	2:240969235-240969385	ENSG00000233392
chr2	240983455	240983625	2:240983455-240983625	ENSG00000223991,ENSG00000229996
chr2	240989875	240990025	2:240989875-240990025	ENSG00000223991
chr2	240998515	240998665	2:240998515-240998665	ENSG00000223991,ENSG00000162804,ENSG00000229996
chr2	240999075	240999225	2:240999075-240999225	ENSG00000223991,ENSG00000162804,ENSG00000229996
chr2	241010355	241010505	2:241010355-241010505	ENSG00000229996
chr2	241035535	241035685	2:241035535-241035685	ENSG00000162804
chr2	241036555	241036705	2:241036555-241036705	ENSG00000162804
chr2	241049915	241050065	2:241049915-241050065	ENSG00000162804,ENSG00000225521
chr2	241063647	241063797	2:241063647-241063797	ENSG00000225521
chr2	241064155	241064305	2:241064155-241064305	ENSG00000225521
chr2	241067115	241067285	2:241067115-241067285	ENSG00000162804,ENSG00000225521
chr2	241078515	241078665	2:241078515-241078665	ENSG00000162804,ENSG00000225521,ENSG00000235861
chr2	241101532	241101682	2:241101532-241101682	ENSG00000122085
chr2	241102295	241102465	2:241102295-241102465	ENSG00000122085,ENSG00000115687,ENSG00000235861
chr2	241105735	241105885	2:241105735-241105885	ENSG00000122085,ENSG00000235861
chr2	241142322	241142472	2:241142322-241142472	-
chr2	241148408	241148558	2:241148408-241148558	-
chr2	241148955	241149125	2:241148955-241149125	ENSG00000115687,ENSG00000235861,ENSG00000115685
chr2	241149475	241149645	2:241149475-241149645	ENSG00000122085,ENSG00000115687,ENSG00000235861,ENSG00000115685
chr2	241150335	241150485	2:241150335-241150485	ENSG00000115687,ENSG00000235861,ENSG00000115685
chr2	241151315	241151485	2:241151315-241151485	ENSG00000115685
chr2	241180615	241180765	2:241180615-241180765	ENSG00000146205
chr2	241216295	241216445	2:241216295-241216445	ENSG00000146205
chr2	241217455	241217605	2:241217455-241217605	ENSG00000146205
chr2	241217735	241217905	2:241217735-241217905	ENSG00000146205
chr2	241218215	241218385	2:241218215-241218385	ENSG00000146205
chr2	241218595	241218745	2:241218595-241218745	ENSG00000146205
chr2	241218815	241218965	2:241218815-241218965	ENSG00000146205
chr2	241224075	241224248	2:241224075-241224248	-
chr2	241229255	241229405	2:241229255-241229405	-
chr2	241271395	241271545	2:241271395-241271545	-
chr2	241271915	241272085	2:241271915-241272085	ENSG00000115677
chr2	241272355	241272505	2:241272355-241272505	ENSG00000115677
chr2	241272795	241272945	2:241272795-241272945	ENSG00000115677
chr2	241273781	241273931	2:241273781-241273931	-
chr2	241279515	241279665	2:241279515-241279665	-
chr2	241283015	241283165	2:241283015-241283165	-
chr2	241303095	241303265	2:241303095-241303265	-
chr2	241315215	241315385	2:241315215-241315385	ENSG00000115677,ENSG00000168385,ENSG00000286588,ENSG00000223374
chr2	241315695	241315845	2:241315695-241315845	ENSG00000115677,ENSG00000168385,ENSG00000286588,ENSG00000223374
chr2	241316115	241316265	2:241316115-241316265	ENSG00000115677,ENSG00000168385,ENSG00000286588
chr2	241316837	241316987	2:241316837-241316987	-
chr2	241318195	241318385	2:241318195-241318385	ENSG00000168385
chr2	241354595	241354745	2:241354595-241354745	ENSG00000223374
chr2	241354995	241355185	2:241354995-241355185	ENSG00000223374,ENSG00000006607,ENSG00000288080
chr2	241355444	241355594	2:241355444-241355594	ENSG00000223374,ENSG00000006607,ENSG00000288080
chr2	241356015	241356185	2:241356015-241356185	ENSG00000115677,ENSG00000168385,ENSG00000286588,ENSG00000223374,ENSG00000006607,ENSG00000288080
chr2	241357232	241357382	2:241357232-241357382	-
chr2	241392195	241392365	2:241392195-241392365	ENSG00000288080
chr2	241413351	241413501	2:241413351-241413501	-
chr2	241465641	241465791	2:241465641-241465791	ENSG00000006607,ENSG00000263752,ENSG00000224232
chr2	241481575	241481725	2:241481575-241481725	ENSG00000263752,ENSG00000224232
chr2	241490447	241490597	2:241490447-241490597	-
chr2	241495535	241495685	2:241495535-241495685	ENSG00000115694
chr2	241505446	241505596	2:241505446-241505596	ENSG00000115694
chr2	241507415	241507685	2:241507415-241507685	ENSG00000115694
chr2	241508075	241508225	2:241508075-241508225	ENSG00000115694
chr2	241508635	241508805	2:241508635-241508805	ENSG00000263752,ENSG00000224232,ENSG00000115694,ENSG00000207186,ENSG00000273113
chr2	241509225	241509375	2:241509225-241509375	-
chr2	241541135	241541285	2:241541135-241541285	ENSG00000207186,ENSG00000273113
chr2	241541875	241542025	2:241541875-241542025	-
chr2	241547227	241547385	2:241547227-241547385	ENSG00000176720
chr2	241558635	241558785	2:241558635-241558785	ENSG00000234235,ENSG00000176720,ENSG00000207186,ENSG00000273113
chr2	241559495	241559665	2:241559495-241559665	ENSG00000234235,ENSG00000176720,ENSG00000207186,ENSG00000273113
chr2	241564110	241564410	2:241564110-241564410	ENSG00000234235,ENSG00000176720,ENSG00000207186,ENSG00000273113
chr2	241595728	241595885	2:241595728-241595885	ENSG00000207186,ENSG00000176946,ENSG00000273113
chr2	241598586	241598736	2:241598586-241598736	ENSG00000207186,ENSG00000176946,ENSG00000273113
chr2	241608975	241609125	2:241608975-241609125	ENSG00000207186,ENSG00000176946,ENSG00000273113
chr2	241610315	241610465	2:241610315-241610465	ENSG00000168397,ENSG00000207186,ENSG00000176946,ENSG00000273113
chr2	241617435	241617609	2:241617435-241617609	ENSG00000176946
chr2	241636575	241636725	2:241636575-241636725	ENSG00000168397,ENSG00000176946
chr2	241637195	241637385	2:241637195-241637385	ENSG00000168397,ENSG00000176946
chr2	241637555	241637705	2:241637555-241637705	ENSG00000168397,ENSG00000207186,ENSG00000176946,ENSG00000273113
chr2	241659395	241659565	2:241659395-241659565	ENSG00000168397
chr2	241665531	241665705	2:241665531-241665705	ENSG00000168397
chr2	241666655	241666825	2:241666655-241666825	ENSG00000168397
chr2	241676075	241676225	2:241676075-241676225	-
chr2	241686815	241687005	2:241686815-241687005	ENSG00000168395,ENSG00000168393,ENSG00000168397,ENSG00000207186,ENSG00000273113
chr2	241699721	241699871	2:241699721-241699871	-
chr2	241701355	241701505	2:241701355-241701505	ENSG00000168395,ENSG00000168393
chr2	241701895	241702045	2:241701895-241702045	ENSG00000215692,ENSG00000180902,ENSG00000235351,ENSG00000168395,ENSG00000168393
chr2	241702295	241702485	2:241702295-241702485	ENSG00000168395,ENSG00000168393
chr2	241702615	241702765	2:241702615-241702765	ENSG00000180902,ENSG00000168395,ENSG00000168393
chr2	241703152	241703452	2:241703152-241703452	-
chr2	241706002	241706152	2:241706002-241706152	-
chr2	241732619	241732769	2:241732619-241732769	ENSG00000215692,ENSG00000180902,ENSG00000235351
chr2	241734475	241734665	2:241734475-241734665	ENSG00000234793,ENSG00000215692,ENSG00000180902,ENSG00000235351,ENSG00000168395
chr2	241735015	241735165	2:241735015-241735165	ENSG00000215692,ENSG00000180902
chr2	241735435	241735605	2:241735435-241735605	ENSG00000234793,ENSG00000215692,ENSG00000180902
chr2	241759211	241759361	2:241759211-241759361	ENSG00000234793,ENSG00000180902
chr2	241764755	241764905	2:241764755-241764905	ENSG00000234793
chr2	241770595	241770765	2:241770595-241770765	ENSG00000154252,ENSG00000234793
chr2	241771641	241771791	2:241771641-241771791	ENSG00000154252
chr2	241778039	241778189	2:241778039-241778189	ENSG00000154252
chr2	241802082	241802245	2:241802082-241802245	ENSG00000204099,ENSG00000224272,ENSG00000215023
chr2	241803835	241804065	2:241803835-241804065	ENSG00000204099,ENSG00000224272,ENSG00000215023
chr2	241805078	241805228	2:241805078-241805228	ENSG00000204099,ENSG00000224272,ENSG00000215023
chr2	241806318	241806468	2:241806318-241806468	ENSG00000204099,ENSG00000224272,ENSG00000215023
chr2	241808195	241808345	2:241808195-241808345	ENSG00000204099,ENSG00000224272,ENSG00000215023
chr2	241808715	241808865	2:241808715-241808865	ENSG00000204099,ENSG00000224272,ENSG00000215023
chr2	241823859	241824009	2:241823859-241824009	-
chr2	241824275	241824425	2:241824275-241824425	-
chr2	241844235	241844405	2:241844235-241844405	ENSG00000188389,ENSG00000235151
chr2	241850215	241850394	2:241850215-241850394	ENSG00000188389
chr2	241854927	241855077	2:241854927-241855077	ENSG00000188389
chr2	241858755	241858905	2:241858755-241858905	ENSG00000188389
chr2	241859551	241859701	2:241859551-241859701	ENSG00000188389
chr2	241860249	241860399	2:241860249-241860399	ENSG00000188011,ENSG00000188389
chr2	241866195	241866345	2:241866195-241866345	ENSG00000188011
chr2	241866535	241866685	2:241866535-241866685	ENSG00000188011,ENSG00000188389
chr2	241878115	241878265	2:241878115-241878265	ENSG00000188011,ENSG00000233806
chr2	241881295	241881445	2:241881295-241881445	ENSG00000233806
chr2	241881675	241881825	2:241881675-241881825	ENSG00000188011,ENSG00000233806,ENSG00000280119,ENSG00000226423,ENSG00000287971,ENSG00000224160,ENSG00000244528,ENSG00000235151,ENSG00000234793
chr2	241882455	241882605	2:241882455-241882605	ENSG00000233806
chr2	241896355	241896524	2:241896355-241896524	ENSG00000216921
chr2	241901935	241902085	2:241901935-241902085	ENSG00000216921,ENSG00000280119,ENSG00000287971
chr2	241902435	241902585	2:241902435-241902585	ENSG00000216921
chr2	241950915	241951065	2:241950915-241951065	ENSG00000237940,ENSG00000280119,ENSG00000226423,ENSG00000287971,ENSG00000224160,ENSG00000244528
chr2	241951582	241951732	2:241951582-241951732	ENSG00000280119
chr2	241964175	241964365	2:241964175-241964365	ENSG00000237940,ENSG00000280119,ENSG00000226423,ENSG00000287971
chr2	241966035	241966265	2:241966035-241966265	ENSG00000237940,ENSG00000280119,ENSG00000226423,ENSG00000287971,ENSG00000224160,ENSG00000244528
chr2	242071015	242071165	2:242071015-242071165	ENSG00000280119,ENSG00000226423,ENSG00000287971,ENSG00000232002,ENSG00000224160,ENSG00000244528,ENSG00000271153
chr2	242088019	242088169	2:242088019-242088169	ENSG00000226423,ENSG00000287971,ENSG00000232002,ENSG00000261186,ENSG00000220804,ENSG00000224160,ENSG00000244528
chr2	242088555	242088705	2:242088555-242088705	ENSG00000280119,ENSG00000226423,ENSG00000287971,ENSG00000232002,ENSG00000261186,ENSG00000220804,ENSG00000224160,ENSG00000244528
chr2	242088995	242089145	2:242088995-242089145	ENSG00000226423,ENSG00000287971,ENSG00000232002,ENSG00000261186,ENSG00000220804,ENSG00000224160,ENSG00000244528
chr2	242183317	242183467	2:242183317-242183467	-
chr20	155355	155505	20:155355-155505	ENSG00000178591,ENSG00000125788,ENSG00000088782,ENSG00000185982
chr20	209075	209225	20:209075-209225	ENSG00000178591,ENSG00000125788,ENSG00000185982,ENSG00000125903
chr20	219635	219785	20:219635-219785	ENSG00000178591,ENSG00000125788,ENSG00000185982,ENSG00000125903
chr20	236026	236176	20:236026-236176	ENSG00000125903
chr20	259055	259205	20:259055-259205	ENSG00000178591,ENSG00000125903,ENSG00000186458
chr20	267035	267205	20:267035-267205	ENSG00000178591,ENSG00000125788,ENSG00000185982,ENSG00000125903,ENSG00000186458,ENSG00000272874
chr20	271535	271685	20:271535-271685	ENSG00000272874
chr20	290395	290565	20:290395-290565	ENSG00000178591,ENSG00000125788,ENSG00000185982,ENSG00000196476,ENSG00000247315
chr20	290675	290845	20:290675-290845	ENSG00000178591,ENSG00000125788,ENSG00000185982,ENSG00000125903,ENSG00000196476,ENSG00000247315
chr20	291222	291372	20:291222-291372	ENSG00000196476,ENSG00000247315
chr20	297355	297525	20:297355-297525	ENSG00000178591,ENSG00000125903,ENSG00000196476,ENSG00000247315,ENSG00000286158
chr20	297955	298105	20:297955-298105	ENSG00000196476,ENSG00000247315
chr20	298255	298425	20:298255-298425	ENSG00000196476,ENSG00000247315
chr20	298675	298825	20:298675-298825	ENSG00000196476
chr20	301207	301385	20:301207-301385	ENSG00000247315
chr20	302180	302330	20:302180-302330	-
chr20	302585	302735	20:302585-302735	-
chr20	309544	309741	20:309544-309741	ENSG00000286158
chr20	310015	310165	20:310015-310165	ENSG00000286158
chr20	310495	310665	20:310495-310665	ENSG00000178591,ENSG00000125788,ENSG00000185982,ENSG00000125903,ENSG00000186458,ENSG00000196476,ENSG00000247315,ENSG00000286158,ENSG00000225377,ENSG00000177732
chr20	324415	324585	20:324415-324585	ENSG00000178591,ENSG00000125788,ENSG00000185982,ENSG00000125903,ENSG00000247315,ENSG00000286158,ENSG00000225377,ENSG00000177732
chr20	325295	325465	20:325295-325465	ENSG00000178591,ENSG00000125788,ENSG00000185982,ENSG00000125903,ENSG00000225377,ENSG00000177732,ENSG00000125841
chr20	325735	325885	20:325735-325885	ENSG00000225377,ENSG00000177732
chr20	326195	326365	20:326195-326365	ENSG00000225377,ENSG00000177732
chr20	326635	326805	20:326635-326805	ENSG00000225377,ENSG00000177732
chr20	327175	327365	20:327175-327365	ENSG00000178591,ENSG00000125788,ENSG00000185982,ENSG00000125903,ENSG00000225377,ENSG00000177732,ENSG00000125841
chr20	330655	330825	20:330655-330825	ENSG00000185982,ENSG00000225377,ENSG00000177732
chr20	346655	346805	20:346655-346805	ENSG00000225377,ENSG00000125841
chr20	347015	347165	20:347015-347165	ENSG00000225377,ENSG00000125841
chr20	347755	347905	20:347755-347905	ENSG00000178591,ENSG00000225377,ENSG00000125841,ENSG00000101255,ENSG00000206797
chr20	348474	348624	20:348474-348624	ENSG00000125841
chr20	354575	354745	20:354575-354745	ENSG00000225377,ENSG00000125841,ENSG00000101255
chr20	360747	360905	20:360747-360905	ENSG00000101255
chr20	380775	380925	20:380775-380925	ENSG00000101255
chr20	380962	381125	20:380962-381125	ENSG00000101255
chr20	381875	382030	20:381875-382030	ENSG00000101255
chr20	382035	382185	20:382035-382185	ENSG00000101255
chr20	407315	407465	20:407315-407465	ENSG00000125826
chr20	407795	407945	20:407795-407945	ENSG00000101255,ENSG00000125826,ENSG00000206797
chr20	408195	408345	20:408195-408345	ENSG00000125826
chr20	408555	408705	20:408555-408705	ENSG00000125826
chr20	408935	409085	20:408935-409085	ENSG00000125826
chr20	429775	429925	20:429775-429925	ENSG00000125826
chr20	430095	430245	20:430095-430245	-
chr20	430655	430805	20:430655-430805	ENSG00000206797
chr20	431535	431725	20:431535-431725	ENSG00000206797
chr20	444855	445005	20:444855-445005	ENSG00000125875,ENSG00000206797
chr20	461935	462085	20:461935-462085	ENSG00000125875,ENSG00000206797
chr20	462515	462665	20:462515-462665	ENSG00000125875,ENSG00000206797
chr20	462915	463065	20:462915-463065	ENSG00000125875,ENSG00000206797
chr20	479055	479245	20:479055-479245	-
chr20	511771	511921	20:511771-511921	-
chr20	517375	517525	20:517375-517525	-
chr20	543195	543345	20:543195-543345	-
chr20	543695	543865	20:543695-543865	ENSG00000101266
chr20	543995	544185	20:543995-544185	ENSG00000101266
chr20	549867	550017	20:549867-550017	ENSG00000101266
chr20	555975	556145	20:555975-556145	ENSG00000101266
chr20	561815	561965	20:561815-561965	-
chr20	565402	565552	20:565402-565552	-
chr20	568455	568646	20:568455-568646	-
chr20	571855	572005	20:571855-572005	-
chr20	572246	572396	20:572246-572396	-
chr20	577507	577657	20:577507-577657	-
chr20	584555	584705	20:584555-584705	-
chr20	589424	589574	20:589424-589574	-
chr20	606025	606245	20:606025-606245	ENSG00000125878
chr20	609915	610065	20:609915-610065	ENSG00000125878
chr20	610275	610445	20:610275-610445	ENSG00000125878
chr20	641674	641824	20:641674-641824	-
chr20	645595	645745	20:645595-645745	ENSG00000271303
chr20	652215	652365	20:652215-652365	ENSG00000271303
chr20	652455	652605	20:652455-652605	ENSG00000271303
chr20	653395	653545	20:653395-653545	ENSG00000271303
chr20	656828	656985	20:656828-656985	ENSG00000271303
chr20	667515	667685	20:667515-667685	-
chr20	669635	669785	20:669635-669785	-
chr20	675655	675825	20:675655-675825	ENSG00000270299,ENSG00000215397
chr20	676376	676526	20:676376-676526	ENSG00000270299,ENSG00000215397
chr20	688855	689005	20:688855-689005	-
chr20	699955	700105	20:699955-700105	-
chr20	710155	710305	20:710155-710305	-
chr20	727935	728085	20:727935-728085	-
chr20	728455	728645	20:728455-728645	-
chr20	732815	732985	20:732815-732985	-
chr20	737095	737245	20:737095-737245	-
chr20	739115	739285	20:739115-739285	-
chr20	754263	754413	20:754263-754413	-
chr20	761055	761205	20:761055-761205	ENSG00000101276
chr20	768815	768985	20:768815-768985	ENSG00000101276
chr20	769935	770085	20:769935-770085	ENSG00000101276
chr20	779895	780045	20:779895-780045	ENSG00000101276
chr20	805835	805985	20:805835-805985	-
chr20	812188	812488	20:812188-812488	-
chr20	816135	816285	20:816135-816285	-
chr20	819095	819245	20:819095-819245	-
chr20	829135	829285	20:829135-829285	ENSG00000125898
chr20	833515	833685	20:833515-833685	ENSG00000125898,ENSG00000101278
chr20	834015	834182	20:834015-834182	ENSG00000125898,ENSG00000101278
chr20	835675	835825	20:835675-835825	ENSG00000125898,ENSG00000101278
chr20	840240	840390	20:840240-840390	ENSG00000125898,ENSG00000101278
chr20	841235	841385	20:841235-841385	ENSG00000125898,ENSG00000101278
chr20	841405	841555	20:841405-841555	ENSG00000101278
chr20	842015	842185	20:842015-842185	ENSG00000125898,ENSG00000101278
chr20	844515	844685	20:844515-844685	ENSG00000125898,ENSG00000101278
chr20	844938	845088	20:844938-845088	-
chr20	873255	873405	20:873255-873405	-
chr20	878855	879025	20:878855-879025	-
chr20	885155	885305	20:885155-885305	ENSG00000101280
chr20	916275	916445	20:916275-916445	ENSG00000101280
chr20	916875	917025	20:916875-917025	ENSG00000101280
chr20	926575	926888	20:926575-926888	-
chr20	931535	931685	20:931535-931685	-
chr20	944875	945045	20:944875-945045	-
chr20	946915	947065	20:946915-947065	-
chr20	951833	951983	20:951833-951983	-
chr20	953875	954045	20:953875-954045	-
chr20	956515	956685	20:956515-956685	-
chr20	959576	959876	20:959576-959876	-
chr20	968248	968398	20:968248-968398	-
chr20	973815	973985	20:973815-973985	-
chr20	977015	977225	20:977015-977225	-
chr20	988995	989145	20:988995-989145	-
chr20	1002215	1002405	20:1002215-1002405	ENSG00000101282
chr20	1002430	1002580	20:1002430-1002580	ENSG00000101282
chr20	1002655	1002825	20:1002655-1002825	ENSG00000101282
chr20	1002975	1003145	20:1002975-1003145	ENSG00000101282
chr20	1005735	1005885	20:1005735-1005885	ENSG00000101282
chr20	1079909	1080059	20:1079909-1080059	-
chr20	1108555	1108705	20:1108555-1108705	ENSG00000125818
chr20	1114174	1114325	20:1114174-1114325	ENSG00000286787,ENSG00000125818
chr20	1118455	1118605	20:1118455-1118605	ENSG00000286787,ENSG00000125818,ENSG00000215388
chr20	1119041	1119191	20:1119041-1119191	ENSG00000286787
chr20	1171595	1171765	20:1171595-1171765	ENSG00000125818,ENSG00000215388,ENSG00000125895,ENSG00000274269,ENSG00000215595
chr20	1177795	1177965	20:1177795-1177965	ENSG00000215388,ENSG00000125895
chr20	1184756	1184906	20:1184756-1184906	ENSG00000125895,ENSG00000274269
chr20	1184995	1185205	20:1184995-1185205	ENSG00000125895,ENSG00000274269,ENSG00000215595
chr20	1185265	1185565	20:1185265-1185565	ENSG00000125895,ENSG00000274269,ENSG00000215595
chr20	1185835	1185985	20:1185835-1185985	ENSG00000215388,ENSG00000125895,ENSG00000274269,ENSG00000215595
chr20	1212771	1212921	20:1212771-1212921	ENSG00000215595
chr20	1213035	1213185	20:1213035-1213185	ENSG00000215388,ENSG00000215595,ENSG00000244588
chr20	1225755	1226045	20:1225755-1226045	ENSG00000215595,ENSG00000244588
chr20	1226415	1226605	20:1226415-1226605	ENSG00000244588
chr20	1266195	1266345	20:1266195-1266345	ENSG00000101298
chr20	1266575	1266725	20:1266575-1266725	ENSG00000101298
chr20	1267197	1267347	20:1267197-1267347	ENSG00000101298
chr20	1268243	1268393	20:1268243-1268393	ENSG00000101298
chr20	1299615	1299765	20:1299615-1299765	ENSG00000101298
chr20	1313595	1313765	20:1313595-1313765	ENSG00000125775,ENSG00000280162,ENSG00000229728
chr20	1325275	1325445	20:1325275-1325445	ENSG00000125775,ENSG00000274322,ENSG00000280162,ENSG00000234684,ENSG00000229728,ENSG00000088832,ENSG00000284436
chr20	1325735	1325925	20:1325735-1325925	ENSG00000125775,ENSG00000274322,ENSG00000280162,ENSG00000234684,ENSG00000229728,ENSG00000088832,ENSG00000284436
chr20	1334982	1335132	20:1334982-1335132	ENSG00000229728
chr20	1375615	1375765	20:1375615-1375765	ENSG00000229728,ENSG00000088832
chr20	1391815	1391985	20:1391815-1391985	ENSG00000274322,ENSG00000088832,ENSG00000284436
chr20	1392135	1392285	20:1392135-1392285	ENSG00000274322,ENSG00000088832,ENSG00000284436
chr20	1392535	1392685	20:1392535-1392685	ENSG00000274322,ENSG00000088832,ENSG00000284436
chr20	1393055	1393205	20:1393055-1393205	ENSG00000125775,ENSG00000274322,ENSG00000280162,ENSG00000234684,ENSG00000229728,ENSG00000088832,ENSG00000284436
chr20	1423895	1424052	20:1423895-1424052	-
chr20	1427455	1427605	20:1427455-1427605	-
chr20	1437395	1437545	20:1437395-1437545	ENSG00000125775,ENSG00000280162,ENSG00000229728
chr20	1440114	1440264	20:1440114-1440264	-
chr20	1451065	1451215	20:1451065-1451215	-
chr20	1466375	1466525	20:1466375-1466525	ENSG00000088833
chr20	1466855	1467005	20:1466855-1467005	ENSG00000280162,ENSG00000229728,ENSG00000088833,ENSG00000196209,ENSG00000242324,ENSG00000125900,ENSG00000260861
chr20	1470155	1470305	20:1470155-1470305	ENSG00000088833,ENSG00000196209
chr20	1475335	1475485	20:1475335-1475485	ENSG00000196209
chr20	1487635	1487785	20:1487635-1487785	ENSG00000196209
chr20	1500595	1500785	20:1500595-1500785	ENSG00000196209,ENSG00000242324,ENSG00000125900
chr20	1503715	1503885	20:1503715-1503885	ENSG00000196209,ENSG00000242324,ENSG00000252103,ENSG00000125900,ENSG00000260861,ENSG00000101307,ENSG00000234282
chr20	1509335	1509485	20:1509335-1509485	ENSG00000242324,ENSG00000125900
chr20	1510935	1511085	20:1510935-1511085	ENSG00000242324,ENSG00000252103,ENSG00000125900
chr20	1533205	1533355	20:1533205-1533355	ENSG00000242324,ENSG00000252103,ENSG00000125900
chr20	1633635	1633785	20:1633635-1633785	ENSG00000242324,ENSG00000125900,ENSG00000260861,ENSG00000101307,ENSG00000089012,ENSG00000237914,ENSG00000242348
chr20	1675853	1676003	20:1675853-1676003	ENSG00000089012,ENSG00000223750,ENSG00000242348,ENSG00000236550
chr20	1694675	1694865	20:1694675-1694865	ENSG00000101307,ENSG00000089012,ENSG00000223750,ENSG00000242348,ENSG00000236550,ENSG00000234282
chr20	1758477	1758627	20:1758477-1758627	ENSG00000271461
chr20	1764555	1764705	20:1764555-1764705	ENSG00000242324,ENSG00000125900,ENSG00000260861,ENSG00000101307,ENSG00000223750,ENSG00000242348,ENSG00000234282,ENSG00000271461,ENSG00000232528
chr20	1776855	1777025	20:1776855-1777025	ENSG00000242324,ENSG00000125900,ENSG00000234282,ENSG00000232528
chr20	1777335	1777485	20:1777335-1777485	ENSG00000242324,ENSG00000125900,ENSG00000260861,ENSG00000101307,ENSG00000271523,ENSG00000223750,ENSG00000242348,ENSG00000234282,ENSG00000271461,ENSG00000232528
chr20	1800915	1801065	20:1800915-1801065	ENSG00000286288
chr20	1802415	1802585	20:1802415-1802585	ENSG00000286288
chr20	1803275	1803425	20:1803275-1803425	ENSG00000286288
chr20	1803695	1803845	20:1803695-1803845	ENSG00000286288
chr20	1805275	1805425	20:1805275-1805425	ENSG00000286288
chr20	1811755	1811905	20:1811755-1811905	ENSG00000286288
chr20	1830355	1830505	20:1830355-1830505	ENSG00000286288
chr20	1832755	1832905	20:1832755-1832905	ENSG00000286288
chr20	1834255	1834405	20:1834255-1834405	ENSG00000286288
chr20	1877035	1877225	20:1877035-1877225	-
chr20	1879455	1879625	20:1879455-1879625	-
chr20	1883435	1883585	20:1883435-1883585	ENSG00000276649
chr20	1893955	1894169	20:1893955-1894169	ENSG00000276649,ENSG00000198053
chr20	1894395	1894605	20:1894395-1894605	ENSG00000276649,ENSG00000198053
chr20	1894995	1895165	20:1894995-1895165	ENSG00000276649,ENSG00000198053
chr20	1895295	1895505	20:1895295-1895505	ENSG00000276649,ENSG00000198053
chr20	1896035	1896185	20:1896035-1896185	ENSG00000276649,ENSG00000198053
chr20	1899261	1899411	20:1899261-1899411	ENSG00000276649,ENSG00000198053
chr20	1900435	1900605	20:1900435-1900605	ENSG00000276649,ENSG00000198053
chr20	1912175	1912325	20:1912175-1912325	-
chr20	1929675	1929825	20:1929675-1929825	-
chr20	1930299	1930449	20:1930299-1930449	-
chr20	1931619	1931769	20:1931619-1931769	-
chr20	1933615	1933765	20:1933615-1933765	-
chr20	1934695	1934845	20:1934695-1934845	-
chr20	1935295	1935445	20:1935295-1935445	ENSG00000234282,ENSG00000233896
chr20	1935775	1935944	20:1935775-1935944	-
chr20	1942225	1942375	20:1942225-1942375	ENSG00000233896
chr20	1946895	1947045	20:1946895-1947045	ENSG00000233896
chr20	1947175	1947325	20:1947175-1947325	ENSG00000233896
chr20	1965755	1965905	20:1965755-1965905	ENSG00000233896,ENSG00000101327,ENSG00000227663,ENSG00000287213
chr20	1966192	1966342	20:1966192-1966342	ENSG00000233896
chr20	1979515	1979690	20:1979515-1979690	ENSG00000101327
chr20	2005935	2006085	20:2005935-2006085	ENSG00000101327,ENSG00000227663,ENSG00000287213
chr20	2006815	2006985	20:2006815-2006985	ENSG00000101327
chr20	2010512	2010662	20:2010512-2010662	-
chr20	2010694	2010845	20:2010694-2010845	ENSG00000101327
chr20	2032184	2032344	20:2032184-2032344	-
chr20	2038255	2038425	20:2038255-2038425	-
chr20	2093295	2093445	20:2093295-2093445	ENSG00000227663
chr20	2101775	2101925	20:2101775-2101925	ENSG00000227663,ENSG00000125834,ENSG00000286108
chr20	2102275	2102425	20:2102275-2102425	ENSG00000227663,ENSG00000125834,ENSG00000286108
chr20	2102575	2102725	20:2102575-2102725	ENSG00000227663,ENSG00000125834,ENSG00000286108
chr20	2102875	2103025	20:2102875-2103025	ENSG00000227663,ENSG00000125834,ENSG00000286108
chr20	2103135	2103285	20:2103135-2103285	ENSG00000125834,ENSG00000286108
chr20	2103475	2103625	20:2103475-2103625	ENSG00000125834,ENSG00000286108
chr20	2103775	2103925	20:2103775-2103925	-
chr20	2109575	2109725	20:2109575-2109725	ENSG00000125834,ENSG00000286108
chr20	2133495	2133665	20:2133495-2133665	-
chr20	2133835	2133985	20:2133835-2133985	-
chr20	2135164	2135314	20:2135164-2135314	-
chr20	2139270	2139420	20:2139270-2139420	-
chr20	2151355	2151505	20:2151355-2151505	-
chr20	2151895	2152065	20:2151895-2152065	-
chr20	2168975	2169125	20:2168975-2169125	-
chr20	2172635	2172805	20:2172635-2172805	ENSG00000227663,ENSG00000287213
chr20	2178815	2178965	20:2178815-2178965	ENSG00000287213
chr20	2207095	2207245	20:2207095-2207245	ENSG00000287213,ENSG00000287561,ENSG00000226644,ENSG00000286022
chr20	2207635	2207805	20:2207635-2207805	ENSG00000287213,ENSG00000287561,ENSG00000226644,ENSG00000286022
chr20	2236375	2236585	20:2236375-2236585	-
chr20	2237195	2237345	20:2237195-2237345	-
chr20	2245135	2245285	20:2245135-2245285	-
chr20	2245742	2246042	20:2245742-2246042	-
chr20	2246095	2246265	20:2246095-2246265	-
chr20	2264875	2265025	20:2264875-2265025	-
chr20	2289735	2289885	20:2289735-2289885	ENSG00000125780
chr20	2296316	2296466	20:2296316-2296466	ENSG00000125780
chr20	2297115	2297265	20:2297115-2297265	ENSG00000125780
chr20	2297435	2297585	20:2297435-2297585	ENSG00000125780
chr20	2320988	2321138	20:2320988-2321138	-
chr20	2349975	2350125	20:2349975-2350125	-
chr20	2351955	2352105	20:2351955-2352105	ENSG00000166948,ENSG00000207305
chr20	2352251	2352401	20:2352251-2352401	-
chr20	2387315	2387485	20:2387315-2387485	ENSG00000166948
chr20	2402735	2402885	20:2402735-2402885	ENSG00000166948
chr20	2452235	2452405	20:2452235-2452405	ENSG00000287213,ENSG00000207305
chr20	2454625	2454775	20:2454625-2454775	ENSG00000207305
chr20	2454855	2455005	20:2454855-2455005	ENSG00000207305
chr20	2470175	2470325	20:2470175-2470325	ENSG00000125835
chr20	2470795	2470945	20:2470795-2470945	ENSG00000125835,ENSG00000256566,ENSG00000088876
chr20	2485772	2485922	20:2485772-2485922	-
chr20	2508389	2508539	20:2508389-2508539	ENSG00000256566
chr20	2508835	2509025	20:2508835-2509025	ENSG00000256566,ENSG00000088876
chr20	2509115	2509285	20:2509115-2509285	ENSG00000256566,ENSG00000088876
chr20	2521815	2521965	20:2521815-2521965	ENSG00000088876
chr20	2524475	2524645	20:2524475-2524645	ENSG00000256566,ENSG00000088876,ENSG00000149488
chr20	2524835	2525045	20:2524835-2525045	ENSG00000088876
chr20	2525095	2525245	20:2525095-2525245	ENSG00000088876,ENSG00000149488
chr20	2525595	2525745	20:2525595-2525745	-
chr20	2534263	2534413	20:2534263-2534413	ENSG00000149488
chr20	2536295	2536445	20:2536295-2536445	ENSG00000149488
chr20	2578635	2578785	20:2578635-2578785	ENSG00000149488
chr20	2578935	2579085	20:2578935-2579085	-
chr20	2599815	2599965	20:2599815-2599965	ENSG00000149488
chr20	2646975	2647145	20:2646975-2647145	ENSG00000101361,ENSG00000284481,ENSG00000221116
chr20	2651795	2651965	20:2651795-2651965	ENSG00000101361,ENSG00000284481,ENSG00000221116,ENSG00000271798,ENSG00000212498,ENSG00000229686,ENSG00000226572,ENSG00000101365,ENSG00000228293
chr20	2652435	2652585	20:2652435-2652585	ENSG00000101361,ENSG00000284481,ENSG00000221116,ENSG00000271798,ENSG00000212498,ENSG00000229686,ENSG00000226572,ENSG00000101365,ENSG00000228293
chr20	2652875	2653025	20:2652875-2653025	ENSG00000101361,ENSG00000284481,ENSG00000221116,ENSG00000271798,ENSG00000212498,ENSG00000229686,ENSG00000226572,ENSG00000101365,ENSG00000228293
chr20	2658447	2658747	20:2658447-2658747	ENSG00000101361,ENSG00000284481,ENSG00000221116,ENSG00000271798,ENSG00000212498,ENSG00000229686,ENSG00000226572,ENSG00000101365,ENSG00000228293
chr20	2664175	2664325	20:2664175-2664325	ENSG00000101361,ENSG00000284481,ENSG00000221116,ENSG00000271798,ENSG00000212498,ENSG00000229686,ENSG00000226572,ENSG00000101365,ENSG00000228293
chr20	2688115	2688265	20:2688115-2688265	ENSG00000088881
chr20	2692275	2692425	20:2692275-2692425	ENSG00000088881
chr20	2692575	2692745	20:2692575-2692745	ENSG00000088881
chr20	2692995	2693165	20:2692995-2693165	ENSG00000088881
chr20	2693335	2693505	20:2693335-2693505	ENSG00000088881
chr20	2693901	2694051	20:2693901-2694051	ENSG00000088881
chr20	2694135	2694285	20:2694135-2694285	ENSG00000088881
chr20	2694678	2694828	20:2694678-2694828	ENSG00000088881
chr20	2708135	2708285	20:2708135-2708285	ENSG00000088881
chr20	2709600	2709750	20:2709600-2709750	-
chr20	2729275	2729425	20:2729275-2729425	-
chr20	2743175	2743325	20:2743175-2743325	ENSG00000088881,ENSG00000226217,ENSG00000258713,ENSG00000198326
chr20	2750635	2750785	20:2750635-2750785	ENSG00000088881
chr20	2751035	2751185	20:2751035-2751185	-
chr20	2751955	2752105	20:2751955-2752105	ENSG00000088881,ENSG00000226217
chr20	2752275	2752425	20:2752275-2752425	-
chr20	2752855	2753005	20:2752855-2753005	ENSG00000088881,ENSG00000226217
chr20	2756135	2756305	20:2756135-2756305	ENSG00000088881,ENSG00000226217,ENSG00000198326
chr20	2799029	2799179	20:2799029-2799179	ENSG00000226217,ENSG00000088882,ENSG00000241690,ENSG00000258713,ENSG00000198326
chr20	2799715	2799865	20:2799715-2799865	ENSG00000226217,ENSG00000088882,ENSG00000241690,ENSG00000258713,ENSG00000198326
chr20	2799955	2800153	20:2799955-2800153	ENSG00000226217,ENSG00000088882,ENSG00000241690,ENSG00000258713,ENSG00000198326
chr20	2800324	2800474	20:2800324-2800474	ENSG00000226217,ENSG00000088882,ENSG00000241690,ENSG00000258713,ENSG00000198326
chr20	2800615	2800785	20:2800615-2800785	ENSG00000226217,ENSG00000088882,ENSG00000241690,ENSG00000258713,ENSG00000198326
chr20	2804963	2805127	20:2804963-2805127	ENSG00000226217,ENSG00000088882,ENSG00000241690,ENSG00000258713,ENSG00000198326
chr20	2840635	2840785	20:2840635-2840785	ENSG00000226217,ENSG00000241690,ENSG00000258713,ENSG00000198326,ENSG00000215305,ENSG00000132635
chr20	2841115	2841265	20:2841115-2841265	ENSG00000215305,ENSG00000132635
chr20	2852195	2852345	20:2852195-2852345	ENSG00000226217,ENSG00000258713,ENSG00000198326,ENSG00000215305,ENSG00000132635
chr20	2871723	2871945	20:2871723-2871945	ENSG00000132670
chr20	2872455	2872605	20:2872455-2872605	ENSG00000132670
chr20	2872715	2872905	20:2872715-2872905	ENSG00000132670,ENSG00000215305
chr20	2873375	2873525	20:2873375-2873525	ENSG00000226217,ENSG00000258713,ENSG00000198326,ENSG00000132670,ENSG00000215305,ENSG00000132635
chr20	2873675	2873845	20:2873675-2873845	ENSG00000198326,ENSG00000132670,ENSG00000215305
chr20	2874506	2874656	20:2874506-2874656	ENSG00000132670
chr20	2901355	2901505	20:2901355-2901505	-
chr20	2914255	2914405	20:2914255-2914405	-
chr20	2932615	2932805	20:2932615-2932805	-
chr20	2941504	2941804	20:2941504-2941804	-
chr20	2947555	2947705	20:2947555-2947705	-
chr20	2958235	2958385	20:2958235-2958385	-
chr20	2982323	2982473	20:2982323-2982473	-
chr20	2984743	2984893	20:2984743-2984893	-
chr20	2985115	2985265	20:2985115-2985265	-
chr20	2985275	2985425	20:2985275-2985425	-
chr20	3001015	3001165	20:3001015-3001165	-
chr20	3045635	3045805	20:3045635-3045805	ENSG00000125901,ENSG00000125787
chr20	3045935	3046085	20:3045935-3046085	ENSG00000235958,ENSG00000263905,ENSG00000101200,ENSG00000101405,ENSG00000125901,ENSG00000125787
chr20	3046415	3046605	20:3046415-3046605	ENSG00000125901,ENSG00000125787
chr20	3046775	3046925	20:3046775-3046925	ENSG00000125901,ENSG00000125787
chr20	3053955	3054105	20:3053955-3054105	ENSG00000235958,ENSG00000263905,ENSG00000101200,ENSG00000101405,ENSG00000125901
chr20	3072249	3072399	20:3072249-3072399	ENSG00000101200,ENSG00000101405
chr20	3082635	3082813	20:3082635-3082813	ENSG00000263905,ENSG00000101200,ENSG00000101405
chr20	3092879	3093029	20:3092879-3093029	ENSG00000263905,ENSG00000101200
chr20	3115615	3115765	20:3115615-3115765	ENSG00000235958,ENSG00000263905
chr20	3118035	3118185	20:3118035-3118185	ENSG00000235958
chr20	3159268	3159445	20:3159268-3159445	ENSG00000215251,ENSG00000185019
chr20	3159835	3160005	20:3159835-3160005	ENSG00000088899,ENSG00000215251,ENSG00000185019
chr20	3168215	3168365	20:3168215-3168365	ENSG00000088899,ENSG00000185019
chr20	3173555	3173725	20:3173555-3173725	ENSG00000125877,ENSG00000198171,ENSG00000088899,ENSG00000215251,ENSG00000185019
chr20	3173875	3174025	20:3173875-3174025	ENSG00000088899,ENSG00000215251,ENSG00000185019
chr20	3174395	3174545	20:3174395-3174545	ENSG00000088899
chr20	3178279	3178429	20:3178279-3178429	-
chr20	3203415	3203565	20:3203415-3203565	ENSG00000125877,ENSG00000198171
chr20	3203715	3203865	20:3203715-3203865	ENSG00000198171
chr20	3203915	3204087	20:3203915-3204087	ENSG00000125877,ENSG00000198171
chr20	3204355	3204505	20:3204355-3204505	ENSG00000125877,ENSG00000198171
chr20	3204575	3204745	20:3204575-3204745	ENSG00000125877,ENSG00000198171
chr20	3208735	3208885	20:3208735-3208885	ENSG00000125877,ENSG00000198171
chr20	3209395	3209565	20:3209395-3209565	ENSG00000125877,ENSG00000198171
chr20	3218595	3218745	20:3218595-3218745	ENSG00000088836,ENSG00000125877
chr20	3238735	3238885	20:3238735-3238885	ENSG00000277287,ENSG00000088836
chr20	3239195	3239345	20:3239195-3239345	ENSG00000277287,ENSG00000088836
chr20	3240075	3240225	20:3240075-3240225	ENSG00000277287,ENSG00000088836
chr20	3240297	3240447	20:3240297-3240447	ENSG00000277287,ENSG00000088836
chr20	3248755	3248905	20:3248755-3248905	ENSG00000277287,ENSG00000088836
chr20	3250155	3250305	20:3250155-3250305	ENSG00000277287,ENSG00000088836
chr20	3276755	3276938	20:3276755-3276938	-
chr20	3313795	3313945	20:3313795-3313945	ENSG00000088854
chr20	3314555	3314705	20:3314555-3314705	-
chr20	3316255	3316405	20:3316255-3316405	ENSG00000088854
chr20	3316695	3316865	20:3316695-3316865	ENSG00000088854
chr20	3326915	3327065	20:3326915-3327065	-
chr20	3349920	3350074	20:3349920-3350074	ENSG00000226632,ENSG00000201294
chr20	3350515	3350665	20:3350515-3350665	ENSG00000201346,ENSG00000226632,ENSG00000201294
chr20	3360915	3361065	20:3360915-3361065	ENSG00000201346,ENSG00000226632,ENSG00000201294
chr20	3390895	3391045	20:3390895-3391045	ENSG00000201346
chr20	3400864	3401025	20:3400864-3401025	ENSG00000288577,ENSG00000201346,ENSG00000088854
chr20	3405275	3405455	20:3405275-3405455	ENSG00000288577,ENSG00000088854
chr20	3406016	3406166	20:3406016-3406166	ENSG00000288577
chr20	3406455	3406625	20:3406455-3406625	ENSG00000288577,ENSG00000201346,ENSG00000088854
chr20	3406835	3406985	20:3406835-3406985	ENSG00000288577,ENSG00000201346,ENSG00000088854
chr20	3407455	3407645	20:3407455-3407645	ENSG00000288577,ENSG00000201346,ENSG00000226632,ENSG00000201294,ENSG00000088854
chr20	3407875	3408025	20:3407875-3408025	ENSG00000288577,ENSG00000201346,ENSG00000226632,ENSG00000201294,ENSG00000088854
chr20	3408115	3408265	20:3408115-3408265	ENSG00000288577,ENSG00000201346,ENSG00000088854
chr20	3408755	3408925	20:3408755-3408925	ENSG00000288577,ENSG00000201346,ENSG00000226632,ENSG00000201294,ENSG00000088854
chr20	3461575	3461725	20:3461575-3461725	ENSG00000225116
chr20	3470895	3471065	20:3470895-3471065	ENSG00000230568,ENSG00000088812,ENSG00000225116,ENSG00000201346
chr20	3471255	3471405	20:3471255-3471405	ENSG00000230568,ENSG00000088812,ENSG00000225116,ENSG00000201346
chr20	3471676	3471976	20:3471676-3471976	ENSG00000088812,ENSG00000225116
chr20	3492315	3492505	20:3492315-3492505	ENSG00000230568
chr20	3563675	3563845	20:3563675-3563845	-
chr20	3616310	3616465	20:3616310-3616465	-
chr20	3621235	3621385	20:3621235-3621385	-
chr20	3636715	3636865	20:3636715-3636865	-
chr20	3654033	3654205	20:3654033-3654205	ENSG00000125861
chr20	3663395	3663545	20:3663395-3663545	ENSG00000125861
chr20	3666355	3666505	20:3666355-3666505	ENSG00000149451,ENSG00000125861
chr20	3670555	3670725	20:3670555-3670725	ENSG00000149451,ENSG00000125861
chr20	3672676	3672826	20:3672676-3672826	ENSG00000149451,ENSG00000125861
chr20	3676735	3676905	20:3676735-3676905	ENSG00000088827,ENSG00000149451,ENSG00000125861
chr20	3680155	3680305	20:3680155-3680305	ENSG00000149451
chr20	3681955	3682105	20:3681955-3682105	ENSG00000149451
chr20	3687775	3687938	20:3687775-3687938	ENSG00000088827,ENSG00000149451
chr20	3707231	3707381	20:3707231-3707381	ENSG00000088827
chr20	3710995	3711165	20:3710995-3711165	ENSG00000088827
chr20	3711755	3711925	20:3711755-3711925	ENSG00000088827
chr20	3716335	3716485	20:3716335-3716485	ENSG00000132622,ENSG00000088827
chr20	3732555	3732705	20:3732555-3732705	ENSG00000132622
chr20	3739511	3739661	20:3739511-3739661	ENSG00000132622
chr20	3745135	3745285	20:3745135-3745285	ENSG00000132622
chr20	3749855	3750005	20:3749855-3750005	ENSG00000132622
chr20	3751877	3752027	20:3751877-3752027	-
chr20	3752175	3752345	20:3752175-3752345	ENSG00000101220
chr20	3753155	3753305	20:3753155-3753305	ENSG00000101220
chr20	3767175	3767325	20:3767175-3767325	ENSG00000101220
chr20	3767815	3767985	20:3767815-3767985	ENSG00000125817,ENSG00000101222,ENSG00000101220,ENSG00000132622
chr20	3768395	3768545	20:3768395-3768545	ENSG00000101220
chr20	3768695	3768845	20:3768695-3768845	ENSG00000101220
chr20	3777775	3777925	20:3777775-3777925	ENSG00000101222
chr20	3778135	3778285	20:3778135-3778285	ENSG00000101222
chr20	3781395	3781545	20:3781395-3781545	ENSG00000101224,ENSG00000125817,ENSG00000101222
chr20	3786275	3786445	20:3786275-3786445	ENSG00000101224,ENSG00000125817,ENSG00000101222
chr20	3786775	3786925	20:3786775-3786925	ENSG00000125843,ENSG00000274949,ENSG00000275491,ENSG00000101224,ENSG00000125817,ENSG00000101222
chr20	3795715	3795865	20:3795715-3795865	ENSG00000274949,ENSG00000275491,ENSG00000101224
chr20	3796175	3796325	20:3796175-3796325	ENSG00000274949,ENSG00000275491,ENSG00000101224,ENSG00000125817
chr20	3799535	3799685	20:3799535-3799685	ENSG00000274949,ENSG00000275491,ENSG00000101224,ENSG00000125817
chr20	3811855	3812005	20:3811855-3812005	ENSG00000274949,ENSG00000275491
chr20	3818455	3818625	20:3818455-3818625	ENSG00000125843,ENSG00000274949,ENSG00000275491,ENSG00000125817
chr20	3820135	3820305	20:3820135-3820305	ENSG00000088888,ENSG00000125843,ENSG00000274949,ENSG00000275491,ENSG00000101224,ENSG00000125817,ENSG00000101222
chr20	3820415	3820605	20:3820415-3820605	ENSG00000088888,ENSG00000125843,ENSG00000274949,ENSG00000275491,ENSG00000125817
chr20	3820715	3820885	20:3820715-3820885	ENSG00000088888,ENSG00000125843,ENSG00000274949,ENSG00000275491,ENSG00000101224,ENSG00000125817,ENSG00000101222
chr20	3846275	3846425	20:3846275-3846425	ENSG00000088888
chr20	3846715	3846865	20:3846715-3846865	ENSG00000088888,ENSG00000125843
chr20	3847215	3847365	20:3847215-3847365	ENSG00000088888
chr20	3847577	3847727	20:3847577-3847727	ENSG00000088888
chr20	3855175	3855327	20:3855175-3855327	-
chr20	3888364	3888514	20:3888364-3888514	-
chr20	3888715	3888905	20:3888715-3888905	ENSG00000283320,ENSG00000199024,ENSG00000125779,ENSG00000229539
chr20	3889195	3889345	20:3889195-3889345	ENSG00000275582,ENSG00000283320,ENSG00000199024,ENSG00000125779,ENSG00000229539
chr20	3889775	3889944	20:3889775-3889944	ENSG00000125779,ENSG00000229539
chr20	3890141	3890291	20:3890141-3890291	-
chr20	3890475	3890625	20:3890475-3890625	ENSG00000125779
chr20	3897100	3897250	20:3897100-3897250	-
chr20	3900273	3900423	20:3900273-3900423	-
chr20	3922850	3923000	20:3922850-3923000	ENSG00000275582,ENSG00000283320,ENSG00000199024
chr20	3926995	3927165	20:3926995-3927165	ENSG00000275582,ENSG00000283320,ENSG00000199024,ENSG00000125779
chr20	3927598	3927748	20:3927598-3927748	ENSG00000275582,ENSG00000283320,ENSG00000199024
chr20	3932495	3932645	20:3932495-3932645	ENSG00000275582,ENSG00000283320,ENSG00000199024
chr20	3935375	3935545	20:3935375-3935545	ENSG00000275582,ENSG00000283320,ENSG00000199024
chr20	4006815	4006965	20:4006815-4006965	-
chr20	4014055	4014225	20:4014055-4014225	ENSG00000101236
chr20	4014855	4015005	20:4014855-4015005	ENSG00000101236
chr20	4015575	4015725	20:4015575-4015725	ENSG00000205300,ENSG00000215063,ENSG00000226608,ENSG00000101236,ENSG00000283320,ENSG00000199024
chr20	4021268	4021418	20:4021268-4021418	ENSG00000226608,ENSG00000101236
chr20	4026195	4026385	20:4026195-4026385	ENSG00000226608
chr20	4038255	4038405	20:4038255-4038405	-
chr20	4050227	4050377	20:4050227-4050377	-
chr20	4050695	4050885	20:4050695-4050885	ENSG00000215063
chr20	4051835	4051985	20:4051835-4051985	ENSG00000215063
chr20	4052095	4052245	20:4052095-4052245	ENSG00000215063
chr20	4063775	4063925	20:4063775-4063925	ENSG00000215063
chr20	4064205	4064505	20:4064205-4064505	ENSG00000215063
chr20	4064695	4064851	20:4064695-4064851	ENSG00000215063
chr20	4072175	4072325	20:4072175-4072325	ENSG00000205300,ENSG00000215063
chr20	4082915	4083105	20:4082915-4083105	ENSG00000205300
chr20	4083235	4083385	20:4083235-4083385	ENSG00000205300
chr20	4085355	4085505	20:4085355-4085505	ENSG00000205300,ENSG00000215063
chr20	4091955	4092105	20:4091955-4092105	-
chr20	4108735	4108885	20:4108735-4108885	ENSG00000088826
chr20	4148715	4148885	20:4148715-4148885	ENSG00000088826
chr20	4149275	4149425	20:4149275-4149425	ENSG00000088826
chr20	4149515	4149696	20:4149515-4149696	ENSG00000088826
chr20	4150224	4150374	20:4150224-4150374	ENSG00000088826
chr20	4160915	4161065	20:4160915-4161065	ENSG00000088826
chr20	4167773	4167923	20:4167773-4167923	-
chr20	4171435	4171585	20:4171435-4171585	-
chr20	4171635	4171785	20:4171635-4171785	ENSG00000088826
chr20	4172555	4172705	20:4172555-4172705	ENSG00000230176,ENSG00000088826
chr20	4187375	4187525	20:4187375-4187525	ENSG00000230176,ENSG00000088826
chr20	4195695	4195865	20:4195695-4195865	ENSG00000230176
chr20	4217589	4217739	20:4217589-4217739	ENSG00000171873
chr20	4221275	4221425	20:4221275-4221425	ENSG00000171873
chr20	4221515	4221685	20:4221515-4221685	ENSG00000171873
chr20	4221934	4222145	20:4221934-4222145	ENSG00000171873
chr20	4224395	4224545	20:4224395-4224545	ENSG00000171873
chr20	4225875	4226025	20:4225875-4226025	ENSG00000171873
chr20	4227137	4227287	20:4227137-4227287	ENSG00000171873
chr20	4243195	4243368	20:4243195-4243368	ENSG00000171873
chr20	4249135	4249325	20:4249135-4249325	ENSG00000171873
chr20	4249595	4249745	20:4249595-4249745	ENSG00000228210,ENSG00000171873
chr20	4260251	4260401	20:4260251-4260401	-
chr20	4341589	4341739	20:4341589-4341739	-
chr20	4341917	4342075	20:4341917-4342075	-
chr20	4342605	4342755	20:4342605-4342755	-
chr20	4410255	4410405	20:4410255-4410405	-
chr20	4427031	4427181	20:4427031-4427181	ENSG00000236387
chr20	4435955	4436105	20:4435955-4436105	ENSG00000236387
chr20	4443155	4443305	20:4443155-4443305	ENSG00000236387
chr20	4450415	4450565	20:4450415-4450565	ENSG00000238282,ENSG00000236387
chr20	4458251	4458401	20:4458251-4458401	-
chr20	4470595	4470745	20:4470595-4470745	ENSG00000238282
chr20	4480547	4480697	20:4480547-4480697	ENSG00000238282
chr20	4480796	4480965	20:4480796-4480965	ENSG00000238282
chr20	4519635	4519785	20:4519635-4519785	-
chr20	4563635	4563805	20:4563635-4563805	-
chr20	4592323	4592473	20:4592323-4592473	ENSG00000228210
chr20	4592675	4592825	20:4592675-4592825	ENSG00000228210
chr20	4601775	4601925	20:4601775-4601925	-
chr20	4607375	4607525	20:4607375-4607525	ENSG00000171864
chr20	4613315	4613465	20:4613315-4613465	ENSG00000171864
chr20	4613915	4614085	20:4613915-4614085	ENSG00000171864
chr20	4667495	4667645	20:4667495-4667645	-
chr20	4670695	4670845	20:4670695-4670845	-
chr20	4671060	4671210	20:4671060-4671210	-
chr20	4673795	4673985	20:4673795-4673985	-
chr20	4681273	4681423	20:4681273-4681423	ENSG00000171867,ENSG00000226948
chr20	4681515	4681665	20:4681515-4681665	ENSG00000171867,ENSG00000226948
chr20	4684955	4685105	20:4684955-4685105	ENSG00000171867,ENSG00000226948
chr20	4686335	4686485	20:4686335-4686485	ENSG00000171867,ENSG00000226948
chr20	4686615	4686765	20:4686615-4686765	ENSG00000171867,ENSG00000226948
chr20	4687155	4687305	20:4687155-4687305	ENSG00000171867,ENSG00000226948
chr20	4705204	4705354	20:4705204-4705354	-
chr20	4720375	4720525	20:4720375-4720525	ENSG00000171864
chr20	4720775	4720965	20:4720775-4720965	ENSG00000231071,ENSG00000180259,ENSG00000171864
chr20	4721800	4721950	20:4721800-4721950	ENSG00000171864
chr20	4726735	4726885	20:4726735-4726885	ENSG00000231071,ENSG00000171864
chr20	4731015	4731185	20:4731015-4731185	ENSG00000231071,ENSG00000180259
chr20	4740915	4741065	20:4740915-4741065	ENSG00000231071,ENSG00000180259
chr20	4759235	4759405	20:4759235-4759405	ENSG00000278595
chr20	4760695	4760845	20:4760695-4760845	ENSG00000212536,ENSG00000277425,ENSG00000278816,ENSG00000276768,ENSG00000252096,ENSG00000278595,ENSG00000180259
chr20	4761135	4761285	20:4761135-4761285	ENSG00000278595
chr20	4822495	4822645	20:4822495-4822645	ENSG00000252096,ENSG00000101265
chr20	4822735	4822885	20:4822735-4822885	ENSG00000252096,ENSG00000101265
chr20	4823515	4823705	20:4823515-4823705	ENSG00000252096,ENSG00000101265
chr20	4835935	4836105	20:4835935-4836105	ENSG00000252096
chr20	4857096	4857396	20:4857096-4857396	ENSG00000252096
chr20	4875845	4876005	20:4875845-4876005	ENSG00000252096
chr20	4896435	4896585	20:4896435-4896585	ENSG00000252096,ENSG00000089057
chr20	4897035	4897193	20:4897035-4897193	ENSG00000252096,ENSG00000089057
chr20	4917088	4917238	20:4917088-4917238	-
chr20	4917701	4917851	20:4917701-4917851	-
chr20	4942119	4942269	20:4942119-4942269	-
chr20	4949990	4950145	20:4949990-4950145	-
chr20	4956315	4956465	20:4956315-4956465	ENSG00000212536,ENSG00000277425,ENSG00000278816,ENSG00000276768,ENSG00000252096,ENSG00000278595
chr20	4961851	4962001	20:4961851-4962001	-
chr20	5000335	5000735	20:5000335-5000735	ENSG00000234573,ENSG00000089057
chr20	5000975	5001125	20:5000975-5001125	ENSG00000234573,ENSG00000089057
chr20	5001415	5001585	20:5001415-5001585	ENSG00000277425,ENSG00000278816,ENSG00000276768,ENSG00000234573,ENSG00000089057
chr20	5001775	5001965	20:5001775-5001965	ENSG00000277425,ENSG00000278816,ENSG00000276768,ENSG00000234573,ENSG00000089057
chr20	5002095	5002245	20:5002095-5002245	ENSG00000277425,ENSG00000278816,ENSG00000276768,ENSG00000234573,ENSG00000089057
chr20	5041635	5041785	20:5041635-5041785	ENSG00000277425,ENSG00000278816,ENSG00000276768,ENSG00000277087
chr20	5100855	5101005	20:5100855-5101005	ENSG00000252367,ENSG00000212536,ENSG00000089063,ENSG00000277425,ENSG00000278816,ENSG00000276768
chr20	5113055	5113205	20:5113055-5113205	ENSG00000212517,ENSG00000132646,ENSG00000252367,ENSG00000212536,ENSG00000089063,ENSG00000277425,ENSG00000278816,ENSG00000276768
chr20	5119395	5119565	20:5119395-5119565	ENSG00000212517,ENSG00000132646,ENSG00000252367,ENSG00000089063,ENSG00000277425,ENSG00000278816
chr20	5119975	5120145	20:5119975-5120145	ENSG00000101290,ENSG00000212517,ENSG00000132646,ENSG00000252367,ENSG00000212536,ENSG00000089063,ENSG00000277425,ENSG00000278816,ENSG00000276768
chr20	5126635	5126845	20:5126635-5126845	ENSG00000226995,ENSG00000101290,ENSG00000212517,ENSG00000132646,ENSG00000252367,ENSG00000212536,ENSG00000089063,ENSG00000277425,ENSG00000278816,ENSG00000276768
chr20	5127615	5127825	20:5127615-5127825	ENSG00000101290,ENSG00000212517
chr20	5128995	5129145	20:5128995-5129145	ENSG00000101290,ENSG00000212517,ENSG00000132646
chr20	5166641	5166791	20:5166641-5166791	-
chr20	5171195	5171365	20:5171195-5171365	ENSG00000101290
chr20	5192415	5192565	20:5192415-5192565	ENSG00000101290
chr20	5205495	5205645	20:5205495-5205645	ENSG00000230563,ENSG00000226995
chr20	5205908	5206058	20:5205908-5206058	-
chr20	5223075	5223225	20:5223075-5223225	ENSG00000200313,ENSG00000225022
chr20	5316435	5316605	20:5316435-5316605	ENSG00000200313,ENSG00000266908,ENSG00000101292,ENSG00000225022
chr20	5316895	5317045	20:5316895-5317045	ENSG00000200313,ENSG00000266908,ENSG00000101292,ENSG00000225022
chr20	5393615	5393785	20:5393615-5393785	ENSG00000200313
chr20	5400295	5400445	20:5400295-5400445	ENSG00000230563,ENSG00000226995,ENSG00000276688,ENSG00000200313,ENSG00000225022
chr20	5403015	5403165	20:5403015-5403165	ENSG00000276688,ENSG00000200313
chr20	5448595	5448745	20:5448595-5448745	ENSG00000230563,ENSG00000226995
chr20	5510575	5510725	20:5510575-5510725	ENSG00000225640,ENSG00000205181,ENSG00000266908
chr20	5529015	5529165	20:5529015-5529165	ENSG00000235820,ENSG00000225831,ENSG00000225640,ENSG00000205181
chr20	5529755	5529905	20:5529755-5529905	ENSG00000233578,ENSG00000235820,ENSG00000225831,ENSG00000225640,ENSG00000205181
chr20	5548235	5548385	20:5548235-5548385	ENSG00000233578,ENSG00000125772
chr20	5550851	5551005	20:5550851-5551005	ENSG00000233578,ENSG00000125772
chr20	5557235	5557385	20:5557235-5557385	ENSG00000233578
chr20	5569175	5569345	20:5569175-5569345	ENSG00000125772
chr20	5593915	5594065	20:5593915-5594065	-
chr20	5608415	5608565	20:5608415-5608565	-
chr20	5610035	5610245	20:5610035-5610245	ENSG00000125772
chr20	5610955	5611125	20:5610955-5611125	ENSG00000171984,ENSG00000125772
chr20	5657395	5657545	20:5657395-5657545	-
chr20	5658996	5659185	20:5658996-5659185	-
chr20	5659475	5659638	20:5659475-5659638	-
chr20	5698695	5698845	20:5698695-5698845	-
chr20	5750275	5750445	20:5750275-5750445	ENSG00000171984
chr20	5750775	5750965	20:5750775-5750965	ENSG00000171984
chr20	5781955	5782125	20:5781955-5782125	-
chr20	5787315	5787465	20:5787315-5787465	-
chr20	5788455	5788605	20:5788455-5788605	ENSG00000215589,ENSG00000233578,ENSG00000125772,ENSG00000235820,ENSG00000225831,ENSG00000205181
chr20	5806595	5806745	20:5806595-5806745	-
chr20	5817555	5817745	20:5817555-5817745	-
chr20	5817795	5817945	20:5817795-5817945	-
chr20	5832955	5833125	20:5832955-5833125	-
chr20	5876555	5876705	20:5876555-5876705	ENSG00000202380
chr20	5886642	5886792	20:5886642-5886792	ENSG00000202380
chr20	5911595	5911765	20:5911595-5911765	ENSG00000231961,ENSG00000207380,ENSG00000215589,ENSG00000089199,ENSG00000202380
chr20	5949915	5950065	20:5949915-5950065	-
chr20	5950475	5950645	20:5950475-5950645	ENSG00000263755,ENSG00000275632,ENSG00000231961,ENSG00000207380,ENSG00000286235,ENSG00000125885,ENSG00000089195,ENSG00000215589
chr20	6005915	6006085	20:6005915-6006085	ENSG00000088766,ENSG00000263755,ENSG00000275632,ENSG00000278719,ENSG00000231961,ENSG00000207380,ENSG00000286235,ENSG00000125885,ENSG00000089195,ENSG00000215589,ENSG00000235820,ENSG00000225831
chr20	6007215	6007385	20:6007215-6007385	ENSG00000088766,ENSG00000263755,ENSG00000275632,ENSG00000278719
chr20	6008335	6008485	20:6008335-6008485	ENSG00000088766,ENSG00000263755,ENSG00000275632,ENSG00000278719
chr20	6034515	6034685	20:6034515-6034685	ENSG00000088766,ENSG00000231961,ENSG00000207380
chr20	6038395	6038565	20:6038395-6038565	ENSG00000088766
chr20	6051711	6051865	20:6051711-6051865	ENSG00000125872
chr20	6052135	6052285	20:6052135-6052285	ENSG00000125872
chr20	6052395	6052605	20:6052395-6052605	ENSG00000125872
chr20	6052755	6052985	20:6052755-6052985	ENSG00000125872
chr20	6053555	6053724	20:6053555-6053724	ENSG00000125872
chr20	6054055	6054205	20:6054055-6054205	ENSG00000125872
chr20	6054435	6054585	20:6054435-6054585	ENSG00000125872
chr20	6055295	6055445	20:6055295-6055445	ENSG00000278192,ENSG00000125872,ENSG00000231961
chr20	6059035	6059265	20:6059035-6059265	ENSG00000278192,ENSG00000125872
chr20	6074355	6074505	20:6074355-6074505	ENSG00000278192,ENSG00000231961
chr20	6075475	6075625	20:6075475-6075625	-
chr20	6077455	6077605	20:6077455-6077605	ENSG00000278192,ENSG00000231961,ENSG00000235820,ENSG00000225831,ENSG00000205181
chr20	6091815	6091965	20:6091815-6091965	ENSG00000101311
chr20	6116115	6116265	20:6116115-6116265	ENSG00000101311
chr20	6120729	6120879	20:6120729-6120879	ENSG00000101311
chr20	6122195	6122345	20:6122195-6122345	ENSG00000101311
chr20	6123035	6123185	20:6123035-6123185	ENSG00000101311
chr20	6142515	6142665	20:6142515-6142665	-
chr20	6161875	6162025	20:6161875-6162025	-
chr20	6162335	6162505	20:6162335-6162505	-
chr20	6164495	6164645	20:6164495-6164645	-
chr20	6165247	6165397	20:6165247-6165397	-
chr20	6178655	6178805	20:6178655-6178805	ENSG00000276915,ENSG00000271565,ENSG00000234241,ENSG00000233402
chr20	6185395	6185545	20:6185395-6185545	ENSG00000276915,ENSG00000271565,ENSG00000234241,ENSG00000233402
chr20	6199695	6199845	20:6199695-6199845	ENSG00000276915,ENSG00000234241,ENSG00000233402
chr20	6211819	6211969	20:6211819-6211969	ENSG00000276915,ENSG00000271565,ENSG00000234241,ENSG00000233402
chr20	6235981	6236131	20:6235981-6236131	ENSG00000276915
chr20	6236290	6236440	20:6236290-6236440	ENSG00000276915,ENSG00000271565
chr20	6250415	6250565	20:6250415-6250565	ENSG00000276915
chr20	6265315	6265485	20:6265315-6265485	ENSG00000276915,ENSG00000271565,ENSG00000234241
chr20	6265635	6265805	20:6265635-6265805	ENSG00000276915,ENSG00000271565,ENSG00000234241
chr20	6269275	6269445	20:6269275-6269445	-
chr20	6269612	6269762	20:6269612-6269762	-
chr20	6277735	6277905	20:6277735-6277905	ENSG00000276915
chr20	6295175	6295385	20:6295175-6295385	-
chr20	6295540	6295690	20:6295540-6295690	-
chr20	6295995	6296145	20:6295995-6296145	-
chr20	6298155	6298305	20:6298155-6298305	ENSG00000276915,ENSG00000271565,ENSG00000234241
chr20	6310375	6310525	20:6310375-6310525	-
chr20	6310935	6311105	20:6310935-6311105	-
chr20	6348055	6348205	20:6348055-6348205	-
chr20	6348995	6349165	20:6348995-6349165	-
chr20	6381795	6381965	20:6381795-6381965	-
chr20	6384515	6384685	20:6384515-6384685	-
chr20	6408292	6408445	20:6408292-6408445	-
chr20	6421932	6422082	20:6421932-6422082	-
chr20	6439344	6439494	20:6439344-6439494	ENSG00000229876
chr20	6439775	6439965	20:6439775-6439965	ENSG00000229876
chr20	6440182	6440332	20:6440182-6440332	ENSG00000229876
chr20	6464715	6464865	20:6464715-6464865	ENSG00000229876
chr20	6467675	6467825	20:6467675-6467825	ENSG00000229876
chr20	6468535	6468705	20:6468535-6468705	ENSG00000229876
chr20	6470555	6470705	20:6470555-6470705	-
chr20	6485601	6485751	20:6485601-6485751	-
chr20	6487175	6487325	20:6487175-6487325	-
chr20	6491035	6491185	20:6491035-6491185	-
chr20	6496975	6497145	20:6496975-6497145	-
chr20	6502335	6502505	20:6502335-6502505	-
chr20	6503095	6503305	20:6503095-6503305	-
chr20	6503622	6503922	20:6503622-6503922	-
chr20	6576075	6576265	20:6576075-6576265	-
chr20	6583235	6583405	20:6583235-6583405	-
chr20	6588435	6588585	20:6588435-6588585	-
chr20	6595855	6596045	20:6595855-6596045	-
chr20	6597635	6597816	20:6597635-6597816	-
chr20	6624215	6624365	20:6624215-6624365	-
chr20	6632315	6632465	20:6632315-6632465	-
chr20	6634215	6634385	20:6634215-6634385	-
chr20	6636335	6636485	20:6636335-6636485	-
chr20	6663235	6663385	20:6663235-6663385	-
chr20	6666055	6666245	20:6666055-6666245	-
chr20	6679218	6679368	20:6679218-6679368	-
chr20	6692904	6693054	20:6692904-6693054	-
chr20	6693575	6693725	20:6693575-6693725	-
chr20	6697650	6697800	20:6697650-6697800	-
chr20	6698138	6698288	20:6698138-6698288	-
chr20	6708135	6708285	20:6708135-6708285	-
chr20	6708875	6709041	20:6708875-6709041	-
chr20	6714375	6714525	20:6714375-6714525	-
chr20	6736593	6736743	20:6736593-6736743	ENSG00000228482
chr20	6747090	6747240	20:6747090-6747240	ENSG00000228482
chr20	6765595	6765745	20:6765595-6765745	ENSG00000125845,ENSG00000228482
chr20	6766575	6766725	20:6766575-6766725	ENSG00000125845
chr20	6767495	6767665	20:6767495-6767665	ENSG00000125845,ENSG00000228482
chr20	6768095	6768245	20:6768095-6768245	ENSG00000125845
chr20	6768495	6768845	20:6768495-6768845	ENSG00000125845
chr20	6768924	6769074	20:6768924-6769074	ENSG00000125845
chr20	6769235	6769385	20:6769235-6769385	ENSG00000125845
chr20	6769475	6769625	20:6769475-6769625	ENSG00000125845
chr20	6769675	6769825	20:6769675-6769825	ENSG00000125845
chr20	6770115	6770265	20:6770115-6770265	ENSG00000125845
chr20	6770375	6770545	20:6770375-6770545	ENSG00000125845
chr20	6783835	6783985	20:6783835-6783985	-
chr20	6797975	6798125	20:6797975-6798125	-
chr20	6818565	6818725	20:6818565-6818725	-
chr20	6819710	6819885	20:6819710-6819885	-
chr20	6828915	6829065	20:6828915-6829065	ENSG00000228888
chr20	6829798	6829985	20:6829798-6829985	-
chr20	6886476	6886645	20:6886476-6886645	-
chr20	6919937	6920087	20:6919937-6920087	-
chr20	6940095	6940285	20:6940095-6940285	-
chr20	6956697	6956847	20:6956697-6956847	-
chr20	7015375	7015525	20:7015375-7015525	ENSG00000228888,ENSG00000232271
chr20	7016171	7016325	20:7016171-7016325	-
chr20	7025755	7025905	20:7025755-7025905	-
chr20	7026275	7026445	20:7026275-7026445	-
chr20	7070145	7070464	20:7070145-7070464	ENSG00000232271
chr20	7085555	7085705	20:7085555-7085705	ENSG00000232271
chr20	7094535	7094685	20:7094535-7094685	ENSG00000228888,ENSG00000232271
chr20	7113975	7114125	20:7113975-7114125	ENSG00000238102,ENSG00000228888,ENSG00000232271
chr20	7122810	7122960	20:7122810-7122960	-
chr20	7123535	7123685	20:7123535-7123685	ENSG00000228888
chr20	7131721	7131885	20:7131721-7131885	-
chr20	7147365	7147515	20:7147365-7147515	-
chr20	7161815	7161965	20:7161815-7161965	-
chr20	7207348	7207498	20:7207348-7207498	-
chr20	7265655	7265825	20:7265655-7265825	ENSG00000238102,ENSG00000228888
chr20	7272655	7272805	20:7272655-7272805	ENSG00000238102,ENSG00000228888
chr20	7286035	7286185	20:7286035-7286185	ENSG00000240584,ENSG00000224711,ENSG00000261249,ENSG00000238102,ENSG00000228888
chr20	7358795	7358945	20:7358795-7358945	ENSG00000278159,ENSG00000224711
chr20	7360628	7360778	20:7360628-7360778	ENSG00000278159,ENSG00000224711
chr20	7361535	7361685	20:7361535-7361685	ENSG00000278159,ENSG00000224711
chr20	7376055	7376205	20:7376055-7376205	ENSG00000278159,ENSG00000224711
chr20	7399195	7399345	20:7399195-7399345	-
chr20	7399675	7399845	20:7399675-7399845	ENSG00000240584,ENSG00000278159,ENSG00000224711,ENSG00000261249
chr20	7471866	7472025	20:7471866-7472025	-
chr20	7515229	7515379	20:7515229-7515379	-
chr20	7596944	7597094	20:7596944-7597094	ENSG00000240584
chr20	7608375	7608525	20:7608375-7608525	ENSG00000240584
chr20	7650415	7650565	20:7650415-7650565	ENSG00000240584
chr20	7665599	7665749	20:7665599-7665749	ENSG00000240584
chr20	7727080	7727230	20:7727080-7727230	-
chr20	7765335	7765485	20:7765335-7765485	-
chr20	7828595	7828756	20:7828595-7828756	ENSG00000215586
chr20	7851411	7851561	20:7851411-7851561	-
chr20	7855654	7855804	20:7855654-7855804	ENSG00000277315
chr20	7859435	7859605	20:7859435-7859605	ENSG00000277315
chr20	7866319	7866469	20:7866319-7866469	ENSG00000277315
chr20	7911781	7911931	20:7911781-7911931	-
chr20	7926895	7927045	20:7926895-7927045	-
chr20	7936575	7936725	20:7936575-7936725	ENSG00000101323
chr20	7966255	7966405	20:7966255-7966405	-
chr20	7980695	7980865	20:7980695-7980865	-
chr20	8018555	8018705	20:8018555-8018705	ENSG00000229766,ENSG00000125827
chr20	8018895	8019045	20:8018895-8019045	ENSG00000229766,ENSG00000125827
chr20	8019135	8019305	20:8019135-8019305	ENSG00000229766,ENSG00000125827
chr20	8019755	8019925	20:8019755-8019925	ENSG00000229766,ENSG00000125827
chr20	8021545	8021695	20:8021545-8021695	-
chr20	8033466	8033766	20:8033466-8033766	-
chr20	8043815	8043965	20:8043815-8043965	-
chr20	8073535	8073685	20:8073535-8073685	-
chr20	8078615	8078775	20:8078615-8078775	-
chr20	8089795	8089965	20:8089795-8089965	ENSG00000226262
chr20	8094415	8094565	20:8094415-8094565	ENSG00000226262
chr20	8127935	8128105	20:8127935-8128105	ENSG00000182621
chr20	8131735	8131885	20:8131735-8131885	ENSG00000182621
chr20	8132015	8132185	20:8132015-8132185	ENSG00000182621
chr20	8132595	8132745	20:8132595-8132745	ENSG00000182621
chr20	8132925	8133225	20:8132925-8133225	-
chr20	8153395	8153565	20:8153395-8153565	ENSG00000182621
chr20	8161415	8161565	20:8161415-8161565	-
chr20	8161695	8161845	20:8161695-8161845	-
chr20	8190556	8190706	20:8190556-8190706	-
chr20	8208275	8208425	20:8208275-8208425	-
chr20	8209055	8209205	20:8209055-8209205	-
chr20	8223069	8223219	20:8223069-8223219	-
chr20	8231274	8231424	20:8231274-8231424	-
chr20	8243475	8243625	20:8243475-8243625	ENSG00000225479
chr20	8247715	8247865	20:8247715-8247865	ENSG00000225479
chr20	8252715	8252865	20:8252715-8252865	ENSG00000225479
chr20	8275714	8275864	20:8275714-8275864	-
chr20	8305555	8305705	20:8305555-8305705	ENSG00000182621
chr20	8309675	8309825	20:8309675-8309825	ENSG00000182621
chr20	8311641	8311830	20:8311641-8311830	-
chr20	8322795	8322946	20:8322795-8322946	-
chr20	8360159	8360365	20:8360159-8360365	-
chr20	8372955	8373125	20:8372955-8373125	-
chr20	8385415	8385585	20:8385415-8385585	-
chr20	8389395	8389545	20:8389395-8389545	-
chr20	8389587	8389765	20:8389587-8389765	-
chr20	8400221	8400371	20:8400221-8400371	-
chr20	8424095	8424245	20:8424095-8424245	-
chr20	8432195	8432345	20:8432195-8432345	-
chr20	8432835	8433025	20:8432835-8433025	-
chr20	8447612	8447762	20:8447612-8447762	-
chr20	8454355	8454525	20:8454355-8454525	-
chr20	8473675	8473825	20:8473675-8473825	-
chr20	8517448	8517605	20:8517448-8517605	-
chr20	8519036	8519191	20:8519036-8519191	-
chr20	8520029	8520179	20:8520029-8520179	-
chr20	8521975	8522165	20:8521975-8522165	-
chr20	8523795	8523945	20:8523795-8523945	-
chr20	8524855	8525005	20:8524855-8525005	-
chr20	8532315	8532491	20:8532315-8532491	-
chr20	8534495	8534645	20:8534495-8534645	-
chr20	8535535	8535701	20:8535535-8535701	-
chr20	8540454	8540604	20:8540454-8540604	-
chr20	8575301	8575451	20:8575301-8575451	-
chr20	8616895	8617045	20:8616895-8617045	-
chr20	8623015	8623165	20:8623015-8623165	ENSG00000182621
chr20	8661915	8662065	20:8661915-8662065	-
chr20	8662654	8662804	20:8662654-8662804	-
chr20	8664915	8665065	20:8664915-8665065	ENSG00000182621
chr20	8720443	8720593	20:8720443-8720593	-
chr20	8721215	8721365	20:8721215-8721365	ENSG00000182621
chr20	8722415	8722565	20:8722415-8722565	ENSG00000182621
chr20	8751595	8751747	20:8751595-8751747	-
chr20	8756535	8756685	20:8756535-8756685	-
chr20	8759715	8759885	20:8759715-8759885	-
chr20	8790575	8790725	20:8790575-8790725	ENSG00000182621
chr20	8803175	8803325	20:8803175-8803325	ENSG00000201348
chr20	8815455	8815625	20:8815455-8815625	ENSG00000201348
chr20	8838575	8838765	20:8838575-8838765	ENSG00000201348
chr20	8853875	8854025	20:8853875-8854025	ENSG00000201348
chr20	8854175	8854325	20:8854175-8854325	ENSG00000201348
chr20	8854715	8854865	20:8854715-8854865	-
chr20	8879935	8880085	20:8879935-8880085	-
chr20	8901295	8901445	20:8901295-8901445	-
chr20	8901655	8901825	20:8901655-8901825	-
chr20	8901860	8902010	20:8901860-8902010	-
chr20	8933335	8933515	20:8933335-8933515	ENSG00000276385,ENSG00000228438
chr20	8943775	8943925	20:8943775-8943925	ENSG00000276385,ENSG00000228438
chr20	8946115	8946265	20:8946115-8946265	ENSG00000276385,ENSG00000228438
chr20	8995669	8995819	20:8995669-8995819	ENSG00000275222
chr20	8996001	8996151	20:8996001-8996151	ENSG00000275222
chr20	8996961	8997111	20:8996961-8997111	ENSG00000275222
chr20	9067715	9067865	20:9067715-9067865	ENSG00000101333
chr20	9068635	9068785	20:9068635-9068785	ENSG00000101333
chr20	9069015	9069205	20:9069015-9069205	ENSG00000101333
chr20	9069315	9069465	20:9069315-9069465	ENSG00000101333
chr20	9072982	9073132	20:9072982-9073132	ENSG00000101333
chr20	9113255	9113405	20:9113255-9113405	-
chr20	9119935	9120105	20:9119935-9120105	-
chr20	9122755	9122905	20:9122755-9122905	-
chr20	9130114	9130264	20:9130114-9130264	-
chr20	9140315	9140465	20:9140315-9140465	-
chr20	9160895	9161045	20:9160895-9161045	ENSG00000101333
chr20	9166355	9166655	20:9166355-9166655	-
chr20	9172995	9173185	20:9172995-9173185	-
chr20	9196095	9196245	20:9196095-9196245	-
chr20	9220995	9221165	20:9220995-9221165	-
chr20	9225955	9226105	20:9225955-9226105	-
chr20	9227995	9228145	20:9227995-9228145	-
chr20	9262875	9263085	20:9262875-9263085	-
chr20	9278048	9278198	20:9278048-9278198	-
chr20	9321155	9321305	20:9321155-9321305	-
chr20	9323715	9323885	20:9323715-9323885	-
chr20	9329680	9329830	20:9329680-9329830	-
chr20	9331475	9331625	20:9331475-9331625	-
chr20	9331815	9331965	20:9331815-9331965	-
chr20	9332949	9333099	20:9332949-9333099	-
chr20	9344675	9344825	20:9344675-9344825	-
chr20	9348852	9349005	20:9348852-9349005	-
chr20	9353655	9353831	20:9353655-9353831	-
chr20	9359735	9359945	20:9359735-9359945	-
chr20	9369715	9369865	20:9369715-9369865	ENSG00000101333
chr20	9369975	9370125	20:9369975-9370125	ENSG00000101333
chr20	9370315	9370485	20:9370315-9370485	ENSG00000101333
chr20	9393395	9393545	20:9393395-9393545	-
chr20	9408175	9408345	20:9408175-9408345	-
chr20	9410144	9410294	20:9410144-9410294	-
chr20	9458515	9458665	20:9458515-9458665	-
chr20	9468115	9468265	20:9468115-9468265	-
chr20	9503955	9504105	20:9503955-9504105	ENSG00000125869,ENSG00000225988
chr20	9507015	9507165	20:9507015-9507165	ENSG00000125869,ENSG00000225988
chr20	9514595	9514745	20:9514595-9514745	ENSG00000286740,ENSG00000125869,ENSG00000225988
chr20	9515895	9516045	20:9515895-9516045	ENSG00000125869,ENSG00000225988
chr20	9516475	9516625	20:9516475-9516625	ENSG00000125869,ENSG00000225988
chr20	9534195	9534345	20:9534195-9534345	ENSG00000286740
chr20	9552275	9552425	20:9552275-9552425	ENSG00000286740
chr20	9570467	9570745	20:9570467-9570745	ENSG00000286740,ENSG00000232738
chr20	9570875	9571025	20:9570875-9571025	ENSG00000286740,ENSG00000232738
chr20	9572684	9572834	20:9572684-9572834	ENSG00000286740,ENSG00000232738
chr20	9597595	9597745	20:9597595-9597745	-
chr20	9600675	9600825	20:9600675-9600825	ENSG00000286740
chr20	9604508	9604658	20:9604508-9604658	-
chr20	9609115	9609265	20:9609115-9609265	-
chr20	9609457	9609607	20:9609457-9609607	-
chr20	9609995	9610145	20:9609995-9610145	-
chr20	9617175	9617325	20:9617175-9617325	-
chr20	9618075	9618245	20:9618075-9618245	-
chr20	9660355	9660505	20:9660355-9660505	-
chr20	9674135	9674285	20:9674135-9674285	-
chr20	9704755	9704925	20:9704755-9704925	-
chr20	9758872	9759022	20:9758872-9759022	-
chr20	9830015	9830179	20:9830015-9830179	ENSG00000286470,ENSG00000101349
chr20	9837795	9837945	20:9837795-9837945	ENSG00000286470,ENSG00000101349
chr20	9838374	9838524	20:9838374-9838524	ENSG00000286470,ENSG00000101349
chr20	9838975	9839125	20:9838975-9839125	ENSG00000286470,ENSG00000101349
chr20	9839495	9839645	20:9839495-9839645	ENSG00000286470,ENSG00000101349
chr20	9884775	9884925	20:9884775-9884925	-
chr20	9903135	9903285	20:9903135-9903285	-
chr20	9912975	9913145	20:9912975-9913145	-
chr20	9978495	9978645	20:9978495-9978645	ENSG00000243961,ENSG00000132623
chr20	10005035	10005185	20:10005035-10005185	ENSG00000243961
chr20	10007859	10008009	20:10007859-10008009	-
chr20	10034915	10035065	20:10034915-10035065	ENSG00000243961,ENSG00000132623,ENSG00000227906,ENSG00000276525
chr20	10047515	10047685	20:10047515-10047685	ENSG00000132623
chr20	10077194	10077344	20:10077194-10077344	-
chr20	10090655	10090825	20:10090655-10090825	ENSG00000243961
chr20	10132035	10132193	20:10132035-10132193	-
chr20	10172075	10172225	20:10172075-10172225	ENSG00000230506,ENSG00000232448
chr20	10172335	10172485	20:10172335-10172485	ENSG00000230506,ENSG00000232448
chr20	10179675	10179825	20:10179675-10179825	ENSG00000230506,ENSG00000232448
chr20	10217195	10217345	20:10217195-10217345	ENSG00000227906,ENSG00000132639
chr20	10217515	10217665	20:10217515-10217665	ENSG00000227906,ENSG00000132639
chr20	10218095	10218245	20:10218095-10218245	ENSG00000227906,ENSG00000132639
chr20	10218735	10218905	20:10218735-10218905	ENSG00000227906,ENSG00000132639
chr20	10219555	10219705	20:10219555-10219705	ENSG00000227906,ENSG00000132639
chr20	10225835	10225985	20:10225835-10225985	-
chr20	10240106	10240265	20:10240106-10240265	-
chr20	10240734	10240884	20:10240734-10240884	-
chr20	10255214	10255364	20:10255214-10255364	-
chr20	10264235	10264408	20:10264235-10264408	-
chr20	10271635	10271817	20:10271635-10271817	ENSG00000132639
chr20	10313335	10313485	20:10313335-10313485	ENSG00000286936
chr20	10313795	10313945	20:10313795-10313945	ENSG00000286936,ENSG00000214835
chr20	10314335	10314485	20:10314335-10314485	ENSG00000286936
chr20	10315240	10315390	20:10315240-10315390	ENSG00000286936
chr20	10326872	10327022	20:10326872-10327022	ENSG00000237005,ENSG00000214835
chr20	10330315	10330465	20:10330315-10330465	ENSG00000237005,ENSG00000214835
chr20	10333278	10333428	20:10333278-10333428	ENSG00000237005,ENSG00000214835
chr20	10338602	10338752	20:10338602-10338752	ENSG00000237005,ENSG00000214835
chr20	10358095	10358245	20:10358095-10358245	ENSG00000214835
chr20	10359734	10359884	20:10359734-10359884	ENSG00000214835
chr20	10386388	10386538	20:10386388-10386538	ENSG00000230750
chr20	10399020	10399205	20:10399020-10399205	ENSG00000230750
chr20	10427215	10427365	20:10427215-10427365	ENSG00000125863,ENSG00000285508,ENSG00000285723
chr20	10427861	10428011	20:10427861-10428011	ENSG00000285723
chr20	10433375	10433525	20:10433375-10433525	-
chr20	10434155	10434305	20:10434155-10434305	ENSG00000243961,ENSG00000125863,ENSG00000285508,ENSG00000285723,ENSG00000149346
chr20	10434535	10434685	20:10434535-10434685	ENSG00000243961,ENSG00000214835,ENSG00000125863,ENSG00000285508,ENSG00000285723,ENSG00000149346
chr20	10435095	10435265	20:10435095-10435265	ENSG00000243961,ENSG00000125863,ENSG00000285508,ENSG00000285723,ENSG00000149346
chr20	10466515	10466665	20:10466515-10466665	-
chr20	10467725	10467875	20:10467725-10467875	-
chr20	10469635	10469785	20:10469635-10469785	-
chr20	10487455	10487605	20:10487455-10487605	-
chr20	10508615	10508765	20:10508615-10508765	-
chr20	10508935	10509085	20:10508935-10509085	-
chr20	10511655	10511825	20:10511655-10511825	-
chr20	10524035	10524185	20:10524035-10524185	-
chr20	10545175	10545325	20:10545175-10545325	-
chr20	10546195	10546345	20:10546195-10546345	-
chr20	10552435	10552585	20:10552435-10552585	-
chr20	10553475	10553625	20:10553475-10553625	-
chr20	10557868	10558018	20:10557868-10558018	-
chr20	10558795	10558965	20:10558795-10558965	-
chr20	10559100	10559250	20:10559100-10559250	-
chr20	10565255	10565425	20:10565255-10565425	-
chr20	10571575	10571765	20:10571575-10571765	-
chr20	10603935	10604105	20:10603935-10604105	ENSG00000149346,ENSG00000235036
chr20	10604575	10604725	20:10604575-10604725	ENSG00000149346
chr20	10611455	10611605	20:10611455-10611605	ENSG00000235036
chr20	10621275	10621425	20:10621275-10621425	ENSG00000235036
chr20	10644549	10644699	20:10644549-10644699	ENSG00000101384,ENSG00000273745
chr20	10647575	10647745	20:10647575-10647745	ENSG00000101384,ENSG00000273745
chr20	10651218	10651368	20:10651218-10651368	ENSG00000101384,ENSG00000273745
chr20	10652915	10653085	20:10652915-10653085	ENSG00000101384,ENSG00000273745
chr20	10653695	10653845	20:10653695-10653845	ENSG00000101384,ENSG00000273745
chr20	10654795	10654965	20:10654795-10654965	ENSG00000101384,ENSG00000273745
chr20	10655837	10655987	20:10655837-10655987	ENSG00000101384
chr20	10671055	10671205	20:10671055-10671205	ENSG00000101384,ENSG00000270792
chr20	10671515	10671685	20:10671515-10671685	ENSG00000101384,ENSG00000270792
chr20	10671975	10672125	20:10671975-10672125	ENSG00000101384,ENSG00000270792
chr20	10672235	10672385	20:10672235-10672385	ENSG00000270792
chr20	10672655	10672865	20:10672655-10672865	ENSG00000101384,ENSG00000270792
chr20	10673275	10673425	20:10673275-10673425	ENSG00000101384,ENSG00000270792
chr20	10673535	10673705	20:10673535-10673705	ENSG00000101384,ENSG00000270792
chr20	10673995	10674145	20:10673995-10674145	ENSG00000235036,ENSG00000101384,ENSG00000273745,ENSG00000270792,ENSG00000224961,ENSG00000232900,ENSG00000125899,ENSG00000270777
chr20	10674355	10674505	20:10674355-10674505	ENSG00000101384,ENSG00000270792
chr20	10674815	10674985	20:10674815-10674985	ENSG00000101384,ENSG00000270792,ENSG00000270777
chr20	10696455	10696605	20:10696455-10696605	ENSG00000224961
chr20	10696704	10696854	20:10696704-10696854	ENSG00000224961
chr20	10708975	10709125	20:10708975-10709125	ENSG00000224961
chr20	10716495	10716685	20:10716495-10716685	-
chr20	10769775	10769925	20:10769775-10769925	ENSG00000234900
chr20	10777855	10778005	20:10777855-10778005	ENSG00000234900
chr20	10780995	10781165	20:10780995-10781165	ENSG00000234900
chr20	10783815	10783965	20:10783815-10783965	ENSG00000234900
chr20	10801601	10801751	20:10801601-10801751	-
chr20	10893255	10893405	20:10893255-10893405	ENSG00000232900,ENSG00000217809
chr20	10902017	10902167	20:10902017-10902167	ENSG00000232900
chr20	10924755	10924905	20:10924755-10924905	ENSG00000232900
chr20	10924995	10925145	20:10924995-10925145	ENSG00000232900
chr20	10927295	10927465	20:10927295-10927465	ENSG00000232900
chr20	10953695	10953845	20:10953695-10953845	-
chr20	10963846	10963996	20:10963846-10963996	-
chr20	10982755	10982925	20:10982755-10982925	ENSG00000270792,ENSG00000125899,ENSG00000270777
chr20	10984103	10984253	20:10984103-10984253	ENSG00000270777
chr20	11018664	11018814	20:11018664-11018814	ENSG00000125899,ENSG00000270777
chr20	11033634	11033784	20:11033634-11033784	ENSG00000125899,ENSG00000270777
chr20	11067475	11067645	20:11067475-11067645	ENSG00000270777
chr20	11067786	11067936	20:11067786-11067936	-
chr20	11076595	11076745	20:11076595-11076745	-
chr20	11108175	11108325	20:11108175-11108325	-
chr20	11108335	11108485	20:11108335-11108485	-
chr20	11159455	11159605	20:11159455-11159605	-
chr20	11159855	11160005	20:11159855-11160005	-
chr20	11165908	11166058	20:11165908-11166058	-
chr20	11195255	11195425	20:11195255-11195425	ENSG00000270777
chr20	11196015	11196165	20:11196015-11196165	-
chr20	11205255	11205425	20:11205255-11205425	ENSG00000125899,ENSG00000270777
chr20	11214575	11214725	20:11214575-11214725	-
chr20	11214915	11215065	20:11214915-11215065	-
chr20	11216547	11216697	20:11216547-11216697	-
chr20	11216995	11217145	20:11216995-11217145	-
chr20	11218349	11218499	20:11218349-11218499	-
chr20	11229875	11230045	20:11229875-11230045	-
chr20	11235213	11235363	20:11235213-11235363	-
chr20	11267415	11267605	20:11267415-11267605	ENSG00000230990
chr20	11270715	11270865	20:11270715-11270865	ENSG00000230990
chr20	11271391	11271605	20:11271391-11271605	ENSG00000230990
chr20	11274155	11274305	20:11274155-11274305	ENSG00000230990
chr20	11296395	11296545	20:11296395-11296545	ENSG00000230990
chr20	11334781	11334945	20:11334781-11334945	ENSG00000235544
chr20	11368713	11368863	20:11368713-11368863	ENSG00000235544
chr20	11373495	11373665	20:11373495-11373665	ENSG00000235544
chr20	11379595	11379765	20:11379595-11379765	ENSG00000235544,ENSG00000271397
chr20	11403832	11403982	20:11403832-11403982	-
chr20	11427198	11427348	20:11427198-11427348	-
chr20	11429975	11430125	20:11429975-11430125	-
chr20	11430235	11430385	20:11430235-11430385	-
chr20	11451861	11452011	20:11451861-11452011	-
chr20	11454115	11454265	20:11454115-11454265	-
chr20	11454995	11455145	20:11454995-11455145	-
chr20	11511975	11512125	20:11511975-11512125	-
chr20	11543175	11543325	20:11543175-11543325	ENSG00000282478
chr20	11544175	11544325	20:11544175-11544325	ENSG00000282478
chr20	11547055	11547205	20:11547055-11547205	ENSG00000282478
chr20	11569371	11569521	20:11569371-11569521	ENSG00000271397
chr20	11581332	11581482	20:11581332-11581482	ENSG00000287754,ENSG00000271397
chr20	11585871	11586025	20:11585871-11586025	ENSG00000287754,ENSG00000271397,ENSG00000237256
chr20	11676655	11676825	20:11676655-11676825	ENSG00000271397,ENSG00000237256,ENSG00000261411,ENSG00000271298
chr20	11677055	11677205	20:11677055-11677205	ENSG00000237256,ENSG00000261411
chr20	11687015	11687205	20:11687015-11687205	ENSG00000261411
chr20	11702794	11702944	20:11702794-11702944	-
chr20	11714855	11715005	20:11714855-11715005	-
chr20	11716295	11716465	20:11716295-11716465	-
chr20	11719229	11719405	20:11719229-11719405	-
chr20	11767052	11767202	20:11767052-11767202	-
chr20	11784035	11784185	20:11784035-11784185	ENSG00000222281,ENSG00000271298
chr20	11786242	11786392	20:11786242-11786392	-
chr20	11816739	11816889	20:11816739-11816889	ENSG00000228422,ENSG00000222281,ENSG00000271298
chr20	11849655	11849805	20:11849655-11849805	ENSG00000228422,ENSG00000271298
chr20	11861577	11861727	20:11861577-11861727	ENSG00000228422
chr20	11890356	11890506	20:11890356-11890506	-
chr20	11890695	11890865	20:11890695-11890865	ENSG00000228422,ENSG00000271298,ENSG00000132640,ENSG00000236526
chr20	11891275	11891485	20:11891275-11891485	ENSG00000228422,ENSG00000132640,ENSG00000236526
chr20	11891795	11891945	20:11891795-11891945	ENSG00000132640
chr20	11892355	11892505	20:11892355-11892505	ENSG00000228422,ENSG00000271298,ENSG00000132640,ENSG00000236526
chr20	11912435	11912585	20:11912435-11912585	ENSG00000132640,ENSG00000236526
chr20	11917765	11917925	20:11917765-11917925	ENSG00000132640,ENSG00000236526
chr20	11982435	11982585	20:11982435-11982585	-
chr20	11985435	11985585	20:11985435-11985585	-
chr20	12000226	12000376	20:12000226-12000376	-
chr20	12012355	12012505	20:12012355-12012505	-
chr20	12051675	12051829	20:12051675-12051829	-
chr20	12053426	12053605	20:12053426-12053605	-
chr20	12056955	12057125	20:12056955-12057125	-
chr20	12058373	12058523	20:12058373-12058523	-
chr20	12065855	12066005	20:12065855-12066005	-
chr20	12067775	12067945	20:12067775-12067945	-
chr20	12068315	12068465	20:12068315-12068465	-
chr20	12141596	12141746	20:12141596-12141746	-
chr20	12172315	12172479	20:12172315-12172479	-
chr20	12173455	12173605	20:12173455-12173605	-
chr20	12207955	12208105	20:12207955-12208105	ENSG00000235292
chr20	12213095	12213245	20:12213095-12213245	-
chr20	12228795	12228945	20:12228795-12228945	ENSG00000235292
chr20	12299836	12299986	20:12299836-12299986	ENSG00000235292,ENSG00000230437
chr20	12300995	12301145	20:12300995-12301145	ENSG00000235292,ENSG00000230437
chr20	12317001	12317151	20:12317001-12317151	ENSG00000235292,ENSG00000230437
chr20	12350815	12350985	20:12350815-12350985	ENSG00000235292,ENSG00000230437,ENSG00000235698
chr20	12358115	12358285	20:12358115-12358285	ENSG00000235698
chr20	12394855	12395005	20:12394855-12395005	ENSG00000235698
chr20	12414575	12414725	20:12414575-12414725	ENSG00000235698
chr20	12415195	12415451	20:12415195-12415451	ENSG00000235698
chr20	12570475	12570625	20:12570475-12570625	-
chr20	12591056	12591206	20:12591056-12591206	-
chr20	12592075	12592245	20:12592075-12592245	-
chr20	12594855	12595005	20:12594855-12595005	-
chr20	12606957	12607107	20:12606957-12607107	-
chr20	12640337	12640487	20:12640337-12640487	-
chr20	12661035	12661185	20:12661035-12661185	ENSG00000271397
chr20	12684321	12684485	20:12684321-12684485	-
chr20	12694299	12694449	20:12694299-12694449	-
chr20	12728675	12728865	20:12728675-12728865	-
chr20	12736575	12736725	20:12736575-12736725	-
chr20	12736891	12737041	20:12736891-12737041	-
chr20	12743295	12743445	20:12743295-12743445	-
chr20	12749653	12749803	20:12749653-12749803	-
chr20	12750616	12750766	20:12750616-12750766	-
chr20	12762915	12763065	20:12762915-12763065	-
chr20	12767955	12768105	20:12767955-12768105	-
chr20	12775241	12775391	20:12775241-12775391	-
chr20	12815007	12815185	20:12815007-12815185	-
chr20	12822095	12822245	20:12822095-12822245	-
chr20	12827875	12828105	20:12827875-12828105	-
chr20	12845332	12845482	20:12845332-12845482	-
chr20	12847895	12848045	20:12847895-12848045	-
chr20	12875655	12875805	20:12875655-12875805	-
chr20	12895369	12895525	20:12895369-12895525	-
chr20	12914935	12915085	20:12914935-12915085	ENSG00000233048,ENSG00000234265
chr20	12925275	12925425	20:12925275-12925425	ENSG00000233048,ENSG00000269931,ENSG00000286087,ENSG00000234265
chr20	12926175	12926325	20:12926175-12926325	ENSG00000233048,ENSG00000269931,ENSG00000286087,ENSG00000234265
chr20	12926475	12926625	20:12926475-12926625	ENSG00000233048,ENSG00000269931,ENSG00000286087,ENSG00000234265
chr20	12926735	12926885	20:12926735-12926885	ENSG00000233048,ENSG00000269931,ENSG00000286087,ENSG00000234265
chr20	12926955	12927105	20:12926955-12927105	ENSG00000233048,ENSG00000269931,ENSG00000286087,ENSG00000234265
chr20	12927615	12927765	20:12927615-12927765	ENSG00000233048,ENSG00000234265
chr20	12927915	12928065	20:12927915-12928065	ENSG00000233048,ENSG00000269931,ENSG00000286087,ENSG00000234265
chr20	12929389	12929539	20:12929389-12929539	-
chr20	12936157	12936307	20:12936157-12936307	ENSG00000233048,ENSG00000269931,ENSG00000286087,ENSG00000234265
chr20	12939055	12939205	20:12939055-12939205	ENSG00000233048,ENSG00000269931,ENSG00000286087,ENSG00000234265
chr20	12966595	12966765	20:12966595-12966765	ENSG00000233048,ENSG00000234265
chr20	12970395	12970545	20:12970395-12970545	ENSG00000233048,ENSG00000234265
chr20	12976766	12976916	20:12976766-12976916	-
chr20	12976975	12977125	20:12976975-12977125	-
chr20	13008855	13009025	20:13008855-13009025	ENSG00000172296
chr20	13009175	13009365	20:13009175-13009365	ENSG00000172296
chr20	13009767	13009917	20:13009767-13009917	ENSG00000172296
chr20	13010388	13010538	20:13010388-13010538	ENSG00000172296
chr20	13017315	13017485	20:13017315-13017485	ENSG00000172296
chr20	13041996	13042146	20:13041996-13042146	-
chr20	13059875	13060045	20:13059875-13060045	ENSG00000271426
chr20	13075812	13075962	20:13075812-13075962	ENSG00000271426
chr20	13097248	13097398	20:13097248-13097398	-
chr20	13105955	13106120	20:13105955-13106120	-
chr20	13119635	13119785	20:13119635-13119785	ENSG00000233048,ENSG00000234265,ENSG00000172296
chr20	13120802	13120952	20:13120802-13120952	ENSG00000172296
chr20	13122682	13122832	20:13122682-13122832	ENSG00000172296
chr20	13141675	13141825	20:13141675-13141825	-
chr20	13147175	13147345	20:13147175-13147345	ENSG00000172296,ENSG00000226263
chr20	13158815	13158965	20:13158815-13158965	-
chr20	13166075	13166225	20:13166075-13166225	-
chr20	13200975	13201125	20:13200975-13201125	-
chr20	13214312	13214462	20:13214312-13214462	-
chr20	13219075	13219225	20:13219075-13219225	ENSG00000101230
chr20	13220255	13220425	20:13220255-13220425	ENSG00000101230,ENSG00000226263,ENSG00000225956
chr20	13220535	13220685	20:13220535-13220685	ENSG00000101230,ENSG00000226263,ENSG00000225956
chr20	13220975	13221125	20:13220975-13221125	ENSG00000101230,ENSG00000226263,ENSG00000225956
chr20	13221675	13221825	20:13221675-13221825	ENSG00000101230,ENSG00000226263,ENSG00000225956
chr20	13223964	13224114	20:13223964-13224114	ENSG00000101230,ENSG00000226263
chr20	13253315	13253465	20:13253315-13253465	ENSG00000226263,ENSG00000225956
chr20	13262195	13262365	20:13262195-13262365	ENSG00000226263,ENSG00000225956
chr20	13267395	13267545	20:13267395-13267545	ENSG00000226263,ENSG00000225956,ENSG00000278153
chr20	13267795	13267945	20:13267795-13267945	-
chr20	13268540	13268690	20:13268540-13268690	-
chr20	13274495	13274685	20:13274495-13274685	ENSG00000226263,ENSG00000225956,ENSG00000278153
chr20	13277328	13277478	20:13277328-13277478	-
chr20	13295855	13296005	20:13295855-13296005	-
chr20	13302735	13302905	20:13302735-13302905	ENSG00000278153
chr20	13306995	13307145	20:13306995-13307145	-
chr20	13321818	13321968	20:13321818-13321968	ENSG00000278153
chr20	13322795	13322945	20:13322795-13322945	ENSG00000278153
chr20	13325055	13325221	20:13325055-13325221	ENSG00000278153
chr20	13337730	13337885	20:13337730-13337885	ENSG00000278153
chr20	13342595	13342745	20:13342595-13342745	ENSG00000278153
chr20	13397551	13397701	20:13397551-13397701	ENSG00000278153,ENSG00000236811
chr20	13400575	13400745	20:13400575-13400745	ENSG00000278153,ENSG00000236811
chr20	13409994	13410144	20:13409994-13410144	ENSG00000278153,ENSG00000236811
chr20	13425532	13425682	20:13425532-13425682	-
chr20	13432275	13432425	20:13432275-13432425	ENSG00000278153
chr20	13441495	13441645	20:13441495-13441645	-
chr20	13458975	13459145	20:13458975-13459145	-
chr20	13491415	13491565	20:13491415-13491565	-
chr20	13492015	13492185	20:13492015-13492185	-
chr20	13528875	13529145	20:13528875-13529145	-
chr20	13545815	13545965	20:13545815-13545965	-
chr20	13546635	13546785	20:13546635-13546785	ENSG00000278153,ENSG00000236811
chr20	13573870	13574045	20:13573870-13574045	-
chr20	13610335	13610485	20:13610335-13610485	-
chr20	13625715	13625865	20:13625715-13625865	ENSG00000089123
chr20	13638295	13638565	20:13638295-13638565	ENSG00000089123
chr20	13638895	13639045	20:13638895-13639045	ENSG00000089123
chr20	13649605	13649755	20:13649605-13649755	-
chr20	13771948	13772125	20:13771948-13772125	-
chr20	13784875	13785045	20:13784875-13785045	ENSG00000089048,ENSG00000101247
chr20	13785255	13785405	20:13785255-13785405	ENSG00000089048,ENSG00000101247
chr20	13785515	13785665	20:13785515-13785665	ENSG00000101247
chr20	13788295	13788465	20:13788295-13788465	ENSG00000089048,ENSG00000101247
chr20	13792156	13792325	20:13792156-13792325	ENSG00000101247
chr20	13800835	13801005	20:13800835-13801005	ENSG00000101247
chr20	13820315	13820485	20:13820315-13820485	ENSG00000101247,ENSG00000212247
chr20	13822602	13822752	20:13822602-13822752	-
chr20	13869099	13869249	20:13869099-13869249	ENSG00000101251
chr20	13874706	13874856	20:13874706-13874856	ENSG00000101251
chr20	13898135	13898285	20:13898135-13898285	ENSG00000212247
chr20	13915455	13915605	20:13915455-13915605	ENSG00000101251
chr20	13929088	13929238	20:13929088-13929238	ENSG00000101251
chr20	13990575	13990745	20:13990575-13990745	ENSG00000101251,ENSG00000212247,ENSG00000172264
chr20	13995315	13995485	20:13995315-13995485	ENSG00000101251,ENSG00000212247,ENSG00000172264,ENSG00000230935
chr20	13995895	13996065	20:13995895-13996065	ENSG00000101251,ENSG00000212247,ENSG00000172264,ENSG00000230935
chr20	14054315	14054465	20:14054315-14054465	-
chr20	14055255	14055405	20:14055255-14055405	ENSG00000212247
chr20	14094938	14095088	20:14094938-14095088	-
chr20	14142235	14142385	20:14142235-14142385	ENSG00000234187,ENSG00000239923
chr20	14146415	14146565	20:14146415-14146565	ENSG00000234187
chr20	14146775	14146985	20:14146775-14146985	ENSG00000234187
chr20	14165297	14165447	20:14165297-14165447	-
chr20	14189935	14190085	20:14189935-14190085	ENSG00000239923
chr20	14194028	14194178	20:14194028-14194178	ENSG00000239923
chr20	14199214	14199385	20:14199214-14199385	ENSG00000239923
chr20	14245735	14245905	20:14245735-14245905	ENSG00000239923
chr20	14259757	14259907	20:14259757-14259907	ENSG00000239923
chr20	14264975	14265125	20:14264975-14265125	ENSG00000239923
chr20	14291603	14291765	20:14291603-14291765	-
chr20	14304551	14304701	20:14304551-14304701	-
chr20	14333035	14333205	20:14333035-14333205	ENSG00000125848
chr20	14334495	14334645	20:14334495-14334645	ENSG00000125848,ENSG00000199570
chr20	14336815	14336965	20:14336815-14336965	ENSG00000125848,ENSG00000199570
chr20	14337595	14337745	20:14337595-14337745	ENSG00000239923,ENSG00000125848,ENSG00000199570,ENSG00000287062,ENSG00000227927
chr20	14343030	14343205	20:14343030-14343205	ENSG00000125848,ENSG00000199570
chr20	14344834	14344984	20:14344834-14344984	ENSG00000125848,ENSG00000199570
chr20	14374335	14374485	20:14374335-14374485	ENSG00000199570
chr20	14375575	14375725	20:14375575-14375725	ENSG00000199570
chr20	14412295	14412445	20:14412295-14412445	-
chr20	14415535	14415725	20:14415535-14415725	-
chr20	14449875	14450025	20:14449875-14450025	ENSG00000287062,ENSG00000227927
chr20	14453235	14453385	20:14453235-14453385	ENSG00000287062,ENSG00000227927
chr20	14498821	14498971	20:14498821-14498971	ENSG00000287062
chr20	14512944	14513094	20:14512944-14513094	ENSG00000287062
chr20	14530251	14530401	20:14530251-14530401	ENSG00000287062,ENSG00000227927
chr20	14544775	14544945	20:14544775-14544945	ENSG00000287062,ENSG00000227563,ENSG00000227927
chr20	14599815	14600061	20:14599815-14600061	ENSG00000227927
chr20	14657375	14657525	20:14657375-14657525	ENSG00000227927
chr20	14666881	14667045	20:14666881-14667045	ENSG00000227927
chr20	14672155	14672305	20:14672155-14672305	ENSG00000227927
chr20	14711755	14711905	20:14711755-14711905	-
chr20	14712375	14712525	20:14712375-14712525	ENSG00000227927
chr20	14717733	14717883	20:14717733-14717883	-
chr20	14762135	14762285	20:14762135-14762285	ENSG00000227927,ENSG00000213950
chr20	14762475	14762664	20:14762475-14762664	ENSG00000213950
chr20	14763220	14763370	20:14763220-14763370	ENSG00000213950
chr20	14764656	14764806	20:14764656-14764806	ENSG00000213950
chr20	14790915	14791065	20:14790915-14791065	-
chr20	14801216	14801366	20:14801216-14801366	-
chr20	14848955	14849131	20:14848955-14849131	-
chr20	14860475	14860625	20:14860475-14860625	-
chr20	14861196	14861346	20:14861196-14861346	-
chr20	14861755	14861905	20:14861755-14861905	-
chr20	14862175	14862325	20:14862175-14862325	-
chr20	14862765	14862915	20:14862765-14862915	-
chr20	14888112	14888312	20:14888112-14888312	-
chr20	14915475	14915625	20:14915475-14915625	ENSG00000237832,ENSG00000235914
chr20	14916140	14916290	20:14916140-14916290	ENSG00000237832,ENSG00000235914
chr20	14919925	14920145	20:14919925-14920145	ENSG00000237832,ENSG00000235914
chr20	14948515	14948665	20:14948515-14948665	ENSG00000237832,ENSG00000235914
chr20	14985439	14985605	20:14985439-14985605	ENSG00000201180,ENSG00000199803
chr20	15005375	15005525	20:15005375-15005525	ENSG00000201180,ENSG00000199803
chr20	15036431	15036581	20:15036431-15036581	ENSG00000201180,ENSG00000199803
chr20	15037055	15037205	20:15037055-15037205	ENSG00000201180,ENSG00000199803
chr20	15045255	15045485	20:15045255-15045485	ENSG00000201180,ENSG00000199803
chr20	15047219	15047369	20:15047219-15047369	ENSG00000201180,ENSG00000199803
chr20	15056315	15056485	20:15056315-15056485	ENSG00000201180,ENSG00000199803,ENSG00000237832
chr20	15061969	15062145	20:15061969-15062145	ENSG00000201180,ENSG00000199803
chr20	15064666	15064816	20:15064666-15064816	-
chr20	15077855	15078005	20:15077855-15078005	ENSG00000201180,ENSG00000199803
chr20	15111835	15111985	20:15111835-15111985	-
chr20	15139675	15139825	20:15139675-15139825	-
chr20	15145055	15145205	20:15145055-15145205	ENSG00000222500
chr20	15187015	15187165	20:15187015-15187165	-
chr20	15223195	15223345	20:15223195-15223345	ENSG00000222500
chr20	15236895	15237045	20:15236895-15237045	ENSG00000222500
chr20	15248512	15248662	20:15248512-15248662	ENSG00000222500
chr20	15297195	15297345	20:15297195-15297345	ENSG00000222500
chr20	15304555	15304812	20:15304555-15304812	ENSG00000222500
chr20	15321075	15321225	20:15321075-15321225	ENSG00000222500
chr20	15330315	15330505	20:15330315-15330505	ENSG00000222500
chr20	15330815	15330965	20:15330815-15330965	ENSG00000222500
chr20	15408232	15408382	20:15408232-15408382	-
chr20	15440380	15440680	20:15440380-15440680	-
chr20	15475575	15475745	20:15475575-15475745	ENSG00000225181
chr20	15487065	15487365	20:15487065-15487365	-
chr20	15487935	15488091	20:15487935-15488091	-
chr20	15491686	15491845	20:15491686-15491845	-
chr20	15515795	15515965	20:15515795-15515965	ENSG00000225181
chr20	15544855	15545005	20:15544855-15545005	ENSG00000225181
chr20	15561755	15561905	20:15561755-15561905	ENSG00000225181
chr20	15594312	15594485	20:15594312-15594485	-
chr20	15600100	15600250	20:15600100-15600250	-
chr20	15610275	15610450	20:15610275-15610450	ENSG00000224274
chr20	15613715	15613865	20:15613715-15613865	ENSG00000224274
chr20	15638075	15638225	20:15638075-15638225	-
chr20	15654255	15654405	20:15654255-15654405	ENSG00000225181
chr20	15654675	15654825	20:15654675-15654825	-
chr20	15656571	15656721	20:15656571-15656721	-
chr20	15673355	15673505	20:15673355-15673505	-
chr20	15709115	15709285	20:15709115-15709285	-
chr20	15713253	15713403	20:15713253-15713403	-
chr20	15759615	15759805	20:15759615-15759805	-
chr20	15760295	15760545	20:15760295-15760545	-
chr20	15785579	15785729	20:15785579-15785729	-
chr20	15806315	15806465	20:15806315-15806465	-
chr20	15843024	15843174	20:15843024-15843174	-
chr20	15875588	15875776	20:15875588-15875776	-
chr20	15894075	15894225	20:15894075-15894225	-
chr20	15905855	15906005	20:15905855-15906005	-
chr20	15906008	15906158	20:15906008-15906158	-
chr20	15918712	15918862	20:15918712-15918862	-
chr20	15930391	15930565	20:15930391-15930565	-
chr20	15949501	15949651	20:15949501-15949651	-
chr20	15950305	15950455	20:15950305-15950455	-
chr20	15951267	15951417	20:15951267-15951417	-
chr20	15976191	15976341	20:15976191-15976341	ENSG00000286546
chr20	15976483	15976633	20:15976483-15976633	ENSG00000286546
chr20	16004555	16004725	20:16004555-16004725	ENSG00000287410,ENSG00000286546
chr20	16062788	16062938	20:16062788-16062938	-
chr20	16065035	16065185	20:16065035-16065185	-
chr20	16065515	16065665	20:16065515-16065665	-
chr20	16065975	16066125	20:16065975-16066125	-
chr20	16099055	16099205	20:16099055-16099205	-
chr20	16099315	16099465	20:16099315-16099465	-
chr20	16104676	16104976	20:16104676-16104976	-
chr20	16107335	16107545	20:16107335-16107545	-
chr20	16107775	16107925	20:16107775-16107925	-
chr20	16111615	16111765	20:16111615-16111765	-
chr20	16112035	16112225	20:16112035-16112225	ENSG00000287410
chr20	16114990	16115140	20:16114990-16115140	-
chr20	16115695	16115845	20:16115695-16115845	-
chr20	16116095	16116245	20:16116095-16116245	ENSG00000287410
chr20	16116571	16116721	20:16116571-16116721	-
chr20	16171978	16172128	20:16171978-16172128	-
chr20	16189635	16189785	20:16189635-16189785	ENSG00000287410
chr20	16207115	16207265	20:16207115-16207265	ENSG00000225622,ENSG00000287410
chr20	16215135	16215285	20:16215135-16215285	ENSG00000225622,ENSG00000287410
chr20	16242035	16242212	20:16242035-16242212	ENSG00000287410
chr20	16279470	16279620	20:16279470-16279620	ENSG00000287410
chr20	16308915	16309065	20:16308915-16309065	-
chr20	16327715	16327865	20:16327715-16327865	ENSG00000287410
chr20	16368027	16368177	20:16368027-16368177	ENSG00000089177
chr20	16368295	16368445	20:16368295-16368445	ENSG00000089177
chr20	16368715	16368865	20:16368715-16368865	ENSG00000089177
chr20	16385575	16385725	20:16385575-16385725	-
chr20	16386035	16386185	20:16386035-16386185	ENSG00000287410
chr20	16393455	16393605	20:16393455-16393605	-
chr20	16397060	16397210	20:16397060-16397210	-
chr20	16407402	16407569	20:16407402-16407569	-
chr20	16423868	16424025	20:16423868-16424025	-
chr20	16434195	16434345	20:16434195-16434345	-
chr20	16475375	16475525	20:16475375-16475525	-
chr20	16476055	16476205	20:16476055-16476205	-
chr20	16518415	16518585	20:16518415-16518585	ENSG00000200494
chr20	16520275	16520445	20:16520275-16520445	-
chr20	16520555	16520705	20:16520555-16520705	-
chr20	16525255	16525437	20:16525255-16525437	-
chr20	16525495	16525645	20:16525495-16525645	-
chr20	16528188	16528338	20:16528188-16528338	-
chr20	16533635	16533785	20:16533635-16533785	-
chr20	16538175	16538325	20:16538175-16538325	-
chr20	16563181	16563331	20:16563181-16563331	-
chr20	16566209	16566359	20:16566209-16566359	ENSG00000089177
chr20	16573375	16573525	20:16573375-16573525	ENSG00000200494,ENSG00000226229,ENSG00000275728,ENSG00000273998,ENSG00000089177
chr20	16574915	16575085	20:16574915-16575085	ENSG00000226229,ENSG00000275728,ENSG00000273998,ENSG00000089177
chr20	16575614	16575785	20:16575614-16575785	ENSG00000226229,ENSG00000275728,ENSG00000273998,ENSG00000089177
chr20	16580355	16580505	20:16580355-16580505	ENSG00000226229,ENSG00000275728,ENSG00000273998
chr20	16590735	16590885	20:16590735-16590885	ENSG00000226229
chr20	16612793	16612943	20:16612793-16612943	-
chr20	16634795	16634945	20:16634795-16634945	ENSG00000200494
chr20	16652041	16652191	20:16652041-16652191	ENSG00000235208,ENSG00000200494
chr20	16655335	16655485	20:16655335-16655485	ENSG00000235208,ENSG00000200494
chr20	16699415	16699585	20:16699415-16699585	ENSG00000235208,ENSG00000200494
chr20	16701391	16701565	20:16701391-16701565	ENSG00000235208,ENSG00000200494
chr20	16714312	16714485	20:16714312-16714485	ENSG00000235208,ENSG00000200494
chr20	16729895	16730065	20:16729895-16730065	ENSG00000125879,ENSG00000125870,ENSG00000228809,ENSG00000235208,ENSG00000200494
chr20	16749695	16749845	20:16749695-16749845	ENSG00000125879
chr20	16759424	16759574	20:16759424-16759574	ENSG00000125879
chr20	16760535	16760685	20:16760535-16760685	ENSG00000125879
chr20	16761053	16761203	20:16761053-16761203	-
chr20	16761335	16761485	20:16761335-16761485	ENSG00000236985,ENSG00000125879,ENSG00000235208,ENSG00000200494
chr20	16785421	16785571	20:16785421-16785571	-
chr20	16802035	16802185	20:16802035-16802185	ENSG00000212165,ENSG00000236985
chr20	16804075	16804225	20:16804075-16804225	ENSG00000212165,ENSG00000236985
chr20	16804915	16805085	20:16804915-16805085	ENSG00000236985
chr20	16805315	16805465	20:16805315-16805465	ENSG00000236985
chr20	16806075	16806245	20:16806075-16806245	ENSG00000236985
chr20	16821575	16821725	20:16821575-16821725	ENSG00000212165,ENSG00000236985
chr20	16898494	16898644	20:16898494-16898644	ENSG00000236985
chr20	16953895	16954045	20:16953895-16954045	ENSG00000212165,ENSG00000236985
chr20	16954255	16954423	20:16954255-16954423	ENSG00000212165,ENSG00000236985
chr20	17023915	17024085	20:17023915-17024085	ENSG00000212165
chr20	17024595	17024745	20:17024595-17024745	ENSG00000212165
chr20	17061820	17061970	20:17061820-17061970	-
chr20	17067075	17067225	20:17067075-17067225	-
chr20	17083855	17084005	20:17083855-17084005	ENSG00000220540,ENSG00000251955,ENSG00000212165
chr20	17095515	17095665	20:17095515-17095665	-
chr20	17138375	17138525	20:17138375-17138525	-
chr20	17177415	17177565	20:17177415-17177565	ENSG00000220540,ENSG00000251955
chr20	17202795	17202955	20:17202795-17202955	ENSG00000238833,ENSG00000220540,ENSG00000251955
chr20	17215295	17215445	20:17215295-17215445	ENSG00000286571,ENSG00000238833,ENSG00000220540,ENSG00000251955
chr20	17225915	17226165	20:17225915-17226165	ENSG00000125851,ENSG00000287241,ENSG00000286571
chr20	17226675	17226845	20:17226675-17226845	ENSG00000125851,ENSG00000287241,ENSG00000286571,ENSG00000238833,ENSG00000220540,ENSG00000251955
chr20	17227275	17227425	20:17227275-17227425	ENSG00000125851,ENSG00000287241,ENSG00000286571
chr20	17227715	17227865	20:17227715-17227865	ENSG00000125851,ENSG00000287241,ENSG00000286571,ENSG00000220540,ENSG00000251955
chr20	17259615	17259765	20:17259615-17259765	-
chr20	17261195	17261345	20:17261195-17261345	-
chr20	17261445	17261595	20:17261445-17261595	-
chr20	17262896	17263046	20:17262896-17263046	-
chr20	17281595	17281765	20:17281595-17281765	ENSG00000220540,ENSG00000251955
chr20	17299985	17300135	20:17299985-17300135	-
chr20	17327535	17327685	20:17327535-17327685	-
chr20	17399595	17399745	20:17399595-17399745	-
chr20	17406555	17406705	20:17406555-17406705	-
chr20	17418870	17419020	20:17418870-17419020	-
chr20	17431635	17431785	20:17431635-17431785	-
chr20	17431855	17432025	20:17431855-17432025	-
chr20	17439995	17440145	20:17439995-17440145	-
chr20	17442715	17442865	20:17442715-17442865	-
chr20	17471719	17471869	20:17471719-17471869	ENSG00000232241
chr20	17504935	17505125	20:17504935-17505125	ENSG00000232333,ENSG00000125864
chr20	17505215	17505365	20:17505215-17505365	ENSG00000232333,ENSG00000125864
chr20	17518787	17518937	20:17518787-17518937	ENSG00000232333
chr20	17524281	17524431	20:17524281-17524431	ENSG00000232333
chr20	17525755	17525925	20:17525755-17525925	ENSG00000232333,ENSG00000125864
chr20	17531215	17531445	20:17531215-17531445	ENSG00000232333,ENSG00000125864
chr20	17533515	17533665	20:17533515-17533665	ENSG00000125864
chr20	17537055	17537205	20:17537055-17537205	ENSG00000232333,ENSG00000125864
chr20	17562855	17563065	20:17562855-17563065	ENSG00000277373,ENSG00000125864
chr20	17569235	17569385	20:17569235-17569385	ENSG00000277373,ENSG00000125868,ENSG00000202260,ENSG00000230495,ENSG00000125864
chr20	17569935	17570105	20:17569935-17570105	ENSG00000277373,ENSG00000125868,ENSG00000202260,ENSG00000230495,ENSG00000125864
chr20	17570515	17570725	20:17570515-17570725	ENSG00000277373,ENSG00000125868,ENSG00000202260,ENSG00000230495,ENSG00000125864
chr20	17571178	17571346	20:17571178-17571346	ENSG00000125868,ENSG00000202260
chr20	17575515	17575665	20:17575515-17575665	ENSG00000125868,ENSG00000202260
chr20	17580815	17580965	20:17580815-17580965	ENSG00000202260
chr20	17590415	17590617	20:17590415-17590617	ENSG00000230495
chr20	17594575	17594725	20:17594575-17594725	ENSG00000230495
chr20	17611475	17611625	20:17611475-17611625	-
chr20	17612495	17612645	20:17612495-17612645	-
chr20	17614575	17614725	20:17614575-17614725	-
chr20	17617615	17617785	20:17617615-17617785	ENSG00000125844
chr20	17619415	17619565	20:17619415-17619565	ENSG00000125844
chr20	17636755	17636905	20:17636755-17636905	ENSG00000125844
chr20	17644515	17644665	20:17644515-17644665	-
chr20	17646367	17646517	20:17646367-17646517	-
chr20	17646715	17646865	20:17646715-17646865	-
chr20	17648395	17648545	20:17648395-17648545	-
chr20	17648895	17649045	20:17648895-17649045	-
chr20	17649235	17649385	20:17649235-17649385	-
chr20	17655055	17655205	20:17655055-17655205	ENSG00000125844
chr20	17655426	17655576	20:17655426-17655576	-
chr20	17657153	17657325	20:17657153-17657325	ENSG00000125844
chr20	17679975	17680125	20:17679975-17680125	ENSG00000125844
chr20	17680135	17680285	20:17680135-17680285	-
chr20	17680475	17680625	20:17680475-17680625	ENSG00000125844
chr20	17680755	17680945	20:17680755-17680945	-
chr20	17681255	17681405	20:17681255-17681405	ENSG00000125844,ENSG00000125888,ENSG00000233625
chr20	17681515	17681665	20:17681515-17681665	ENSG00000125844,ENSG00000125888,ENSG00000233625
chr20	17682295	17682445	20:17682295-17682445	ENSG00000125844,ENSG00000125888,ENSG00000233625,ENSG00000212555
chr20	17684690	17684840	20:17684690-17684840	-
chr20	17689035	17689205	20:17689035-17689205	ENSG00000125888
chr20	17691735	17691885	20:17691735-17691885	ENSG00000125888
chr20	17710635	17710805	20:17710635-17710805	ENSG00000125888
chr20	17735255	17735405	20:17735255-17735405	ENSG00000125888
chr20	17735409	17735559	20:17735409-17735559	ENSG00000125888
chr20	17759633	17759783	20:17759633-17759783	-
chr20	17768335	17768525	20:17768335-17768525	-
chr20	17771595	17771745	20:17771595-17771745	-
chr20	17771818	17771968	20:17771818-17771968	-
chr20	17806735	17806885	20:17806735-17806885	-
chr20	17808435	17808585	20:17808435-17808585	-
chr20	17809832	17809982	20:17809832-17809982	-
chr20	17822055	17822205	20:17822055-17822205	-
chr20	17823848	17823998	20:17823848-17823998	-
chr20	17854375	17854545	20:17854375-17854545	ENSG00000233625
chr20	17859735	17859905	20:17859735-17859905	ENSG00000233625
chr20	17874075	17874245	20:17874075-17874245	ENSG00000233625
chr20	17876135	17876305	20:17876135-17876305	ENSG00000233625
chr20	17896940	17897110	20:17896940-17897110	ENSG00000233625,ENSG00000212555
chr20	17898615	17898765	20:17898615-17898765	ENSG00000233625,ENSG00000212555
chr20	17933875	17934037	20:17933875-17934037	-
chr20	17935915	17936065	20:17935915-17936065	-
chr20	17936755	17936925	20:17936755-17936925	-
chr20	17939055	17939245	20:17939055-17939245	ENSG00000233625,ENSG00000212555,ENSG00000089006
chr20	17962746	17962896	20:17962746-17962896	ENSG00000212232
chr20	17966035	17966185	20:17966035-17966185	ENSG00000089006,ENSG00000212232,ENSG00000125871
chr20	17967055	17967205	20:17967055-17967205	ENSG00000089006,ENSG00000212232,ENSG00000125871
chr20	17967575	17967725	20:17967575-17967725	ENSG00000089006,ENSG00000212232,ENSG00000125871
chr20	17968515	17968665	20:17968515-17968665	ENSG00000089006,ENSG00000212232,ENSG00000125871
chr20	17968855	17969025	20:17968855-17969025	ENSG00000089006,ENSG00000212232,ENSG00000125871
chr20	17969435	17969605	20:17969435-17969605	ENSG00000089006,ENSG00000212232,ENSG00000125871
chr20	17970095	17970245	20:17970095-17970245	ENSG00000125871
chr20	17971575	17971725	20:17971575-17971725	ENSG00000089006,ENSG00000125871
chr20	17972255	17972405	20:17972255-17972405	ENSG00000125871
chr20	17996175	17996345	20:17996175-17996345	-
chr20	18004015	18004165	20:18004015-18004165	ENSG00000218902
chr20	18005955	18006105	20:18005955-18006105	ENSG00000218902
chr20	18019232	18019382	20:18019232-18019382	ENSG00000218902
chr20	18055354	18055504	20:18055354-18055504	ENSG00000125850,ENSG00000229262
chr20	18056335	18056485	20:18056335-18056485	ENSG00000125850,ENSG00000229262
chr20	18056552	18056702	20:18056552-18056702	ENSG00000125850,ENSG00000229262
chr20	18057275	18057425	20:18057275-18057425	ENSG00000125850,ENSG00000229262
chr20	18057854	18058025	20:18057854-18058025	ENSG00000125850,ENSG00000229262
chr20	18059095	18059245	20:18059095-18059245	ENSG00000125850,ENSG00000229262,ENSG00000207282
chr20	18092215	18092365	20:18092215-18092365	ENSG00000227343,ENSG00000207282,ENSG00000252597
chr20	18101512	18101742	20:18101512-18101742	ENSG00000227343,ENSG00000207282,ENSG00000252597
chr20	18137755	18137925	20:18137755-18137925	ENSG00000232838,ENSG00000149474,ENSG00000207282
chr20	18138995	18139145	20:18138995-18139145	ENSG00000232838,ENSG00000149474
chr20	18225035	18225225	20:18225035-18225225	ENSG00000232943
chr20	18225415	18225565	20:18225415-18225565	ENSG00000232943
chr20	18254715	18254871	20:18254715-18254871	ENSG00000252635,ENSG00000266720
chr20	18276835	18277005	20:18276835-18277005	ENSG00000237282,ENSG00000237259,ENSG00000199719,ENSG00000230010,ENSG00000125846,ENSG00000287954,ENSG00000252635,ENSG00000266720,ENSG00000207282
chr20	18285295	18285445	20:18285295-18285445	ENSG00000199719,ENSG00000125846
chr20	18287651	18287801	20:18287651-18287801	-
chr20	18288115	18288265	20:18288115-18288265	ENSG00000237282,ENSG00000237259,ENSG00000199719,ENSG00000230010,ENSG00000125846,ENSG00000252635
chr20	18288415	18288585	20:18288415-18288585	ENSG00000237282,ENSG00000237259,ENSG00000199719,ENSG00000230010,ENSG00000125846,ENSG00000252635
chr20	18289030	18289265	20:18289030-18289265	ENSG00000125846
chr20	18413315	18413485	20:18413315-18413485	ENSG00000089091,ENSG00000236474,ENSG00000237282,ENSG00000230010
chr20	18416655	18416805	20:18416655-18416805	ENSG00000236474,ENSG00000237282
chr20	18428815	18428965	20:18428815-18428965	ENSG00000236474,ENSG00000252422
chr20	18431355	18431505	20:18431355-18431505	ENSG00000089091,ENSG00000236474,ENSG00000252422,ENSG00000237282,ENSG00000237259,ENSG00000230010
chr20	18439495	18439645	20:18439495-18439645	ENSG00000252422
chr20	18443972	18444122	20:18443972-18444122	-
chr20	18467015	18467165	20:18467015-18467165	ENSG00000089091,ENSG00000132664,ENSG00000265137,ENSG00000225419,ENSG00000089050,ENSG00000237282,ENSG00000237259,ENSG00000230010
chr20	18467255	18467445	20:18467255-18467445	ENSG00000089091,ENSG00000132664,ENSG00000265137,ENSG00000225419
chr20	18496040	18496190	20:18496040-18496190	ENSG00000225419,ENSG00000089050
chr20	18496215	18496365	20:18496215-18496365	ENSG00000225419,ENSG00000089050,ENSG00000214612
chr20	18497155	18497325	20:18497155-18497325	ENSG00000132664,ENSG00000225419,ENSG00000089050,ENSG00000214612,ENSG00000101310
chr20	18507012	18507162	20:18507012-18507162	-
chr20	18507435	18507585	20:18507435-18507585	ENSG00000089091,ENSG00000132664,ENSG00000225419,ENSG00000089050,ENSG00000214612,ENSG00000101310,ENSG00000232388,ENSG00000284776
chr20	18507775	18507925	20:18507775-18507925	ENSG00000089091,ENSG00000132664,ENSG00000225419,ENSG00000089050,ENSG00000214612,ENSG00000101310
chr20	18567315	18567465	20:18567315-18567465	ENSG00000225419,ENSG00000232388,ENSG00000284776,ENSG00000125821,ENSG00000221806
chr20	18567795	18567965	20:18567795-18567965	ENSG00000232388,ENSG00000284776
chr20	18575615	18575785	20:18575615-18575785	-
chr20	18587835	18588005	20:18587835-18588005	ENSG00000232388,ENSG00000284776,ENSG00000125821,ENSG00000243702,ENSG00000221806,ENSG00000233993
chr20	18588275	18588445	20:18588275-18588445	ENSG00000125821,ENSG00000243702,ENSG00000221806
chr20	18628435	18628605	20:18628435-18628605	ENSG00000221806,ENSG00000232136
chr20	18632335	18632485	20:18632335-18632485	ENSG00000221806,ENSG00000233993,ENSG00000232136
chr20	18639835	18639985	20:18639835-18639985	ENSG00000221806,ENSG00000233993,ENSG00000232136
chr20	18651549	18651699	20:18651549-18651699	ENSG00000233993,ENSG00000232136
chr20	18657783	18657933	20:18657783-18657933	ENSG00000233993
chr20	18667135	18667305	20:18667135-18667305	ENSG00000233993
chr20	18669235	18669385	20:18669235-18669385	ENSG00000233993
chr20	18669715	18669885	20:18669715-18669885	ENSG00000221806,ENSG00000233993,ENSG00000232136
chr20	18719634	18719784	20:18719634-18719784	ENSG00000233993
chr20	18739915	18740115	20:18739915-18740115	ENSG00000233993
chr20	18775533	18775705	20:18775533-18775705	ENSG00000233324
chr20	18778687	18778987	20:18778687-18778987	ENSG00000233324
chr20	18793975	18794145	20:18793975-18794145	ENSG00000132631,ENSG00000273148,ENSG00000179935,ENSG00000233324,ENSG00000233993
chr20	18818295	18818445	20:18818295-18818445	ENSG00000132631,ENSG00000149443
chr20	18837415	18837581	20:18837415-18837581	ENSG00000149443
chr20	18837815	18838005	20:18837815-18838005	ENSG00000132631,ENSG00000149443
chr20	18838188	18838338	20:18838188-18838338	ENSG00000149443
chr20	18904354	18904504	20:18904354-18904504	-
chr20	18904755	18904905	20:18904755-18904905	-
chr20	18961435	18961585	20:18961435-18961585	-
chr20	18984373	18984523	20:18984373-18984523	-
chr20	19008615	19008777	20:19008615-19008777	-
chr20	19019075	19019225	20:19019075-19019225	ENSG00000274863
chr20	19024692	19024842	20:19024692-19024842	-
chr20	19049075	19049365	20:19049075-19049365	ENSG00000274863
chr20	19073692	19073865	20:19073692-19073865	ENSG00000274863
chr20	19096015	19096165	20:19096015-19096165	-
chr20	19101115	19101265	20:19101115-19101265	ENSG00000274863
chr20	19177915	19178070	20:19177915-19178070	-
chr20	19206055	19206205	20:19206055-19206205	ENSG00000235996,ENSG00000185052,ENSG00000287430
chr20	19207931	19208081	20:19207931-19208081	ENSG00000235996,ENSG00000185052,ENSG00000287430
chr20	19211935	19212187	20:19211935-19212187	ENSG00000235996,ENSG00000185052,ENSG00000287430
chr20	19212235	19212385	20:19212235-19212385	ENSG00000235996,ENSG00000185052,ENSG00000287430
chr20	19212855	19213005	20:19212855-19213005	ENSG00000235996,ENSG00000185052,ENSG00000287430
chr20	19213375	19213525	20:19213375-19213525	ENSG00000235996,ENSG00000185052,ENSG00000287430
chr20	19241319	19241469	20:19241319-19241469	-
chr20	19241555	19241745	20:19241555-19241745	-
chr20	19265735	19265905	20:19265735-19265905	ENSG00000179447
chr20	19275379	19275529	20:19275379-19275529	ENSG00000179447
chr20	19275795	19275945	20:19275795-19275945	ENSG00000179447
chr20	19284468	19284618	20:19284468-19284618	ENSG00000179447
chr20	19299575	19299725	20:19299575-19299725	-
chr20	19334853	19335003	20:19334853-19335003	-
chr20	19335390	19335556	20:19335390-19335556	-
chr20	19338255	19338485	20:19338255-19338485	-
chr20	19375375	19375525	20:19375375-19375525	-
chr20	19400415	19400565	20:19400415-19400565	-
chr20	19427615	19427765	20:19427615-19427765	-
chr20	19428095	19428265	20:19428095-19428265	-
chr20	19431755	19431905	20:19431755-19431905	-
chr20	19449175	19449325	20:19449175-19449325	-
chr20	19451810	19451960	20:19451810-19451960	-
chr20	19451995	19452165	20:19451995-19452165	-
chr20	19516875	19517025	20:19516875-19517025	-
chr20	19517135	19517285	20:19517135-19517285	-
chr20	19552235	19552385	20:19552235-19552385	-
chr20	19552715	19552865	20:19552715-19552865	-
chr20	19583711	19583861	20:19583711-19583861	-
chr20	19583915	19584065	20:19583915-19584065	-
chr20	19593695	19593845	20:19593695-19593845	-
chr20	19616715	19616865	20:19616715-19616865	-
chr20	19628655	19628825	20:19628655-19628825	-
chr20	19634115	19634265	20:19634115-19634265	-
chr20	19648140	19648290	20:19648140-19648290	-
chr20	19662495	19662645	20:19662495-19662645	-
chr20	19683295	19683445	20:19683295-19683445	-
chr20	19683455	19683605	20:19683455-19683605	-
chr20	19688455	19688625	20:19688455-19688625	ENSG00000232675
chr20	19691275	19691425	20:19691275-19691425	ENSG00000232675
chr20	19692715	19692865	20:19692715-19692865	ENSG00000232675
chr20	19693573	19693723	20:19693573-19693723	ENSG00000232675
chr20	19695760	19695910	20:19695760-19695910	ENSG00000232675
chr20	19713075	19713225	20:19713075-19713225	-
chr20	19714475	19714632	20:19714475-19714632	-
chr20	19714895	19715065	20:19714895-19715065	ENSG00000232675
chr20	19734935	19735085	20:19734935-19735085	-
chr20	19735551	19735701	20:19735551-19735701	-
chr20	19751015	19751165	20:19751015-19751165	-
chr20	19757475	19757645	20:19757475-19757645	ENSG00000268628,ENSG00000132669
chr20	19757975	19758145	20:19757975-19758145	ENSG00000268628,ENSG00000132669,ENSG00000232675
chr20	19758515	19758665	20:19758515-19758665	ENSG00000268628,ENSG00000132669
chr20	19758935	19759085	20:19758935-19759085	ENSG00000268628,ENSG00000132669
chr20	19759875	19760025	20:19759875-19760025	ENSG00000268628,ENSG00000132669
chr20	19760295	19760465	20:19760295-19760465	ENSG00000268628,ENSG00000132669
chr20	19783920	19784070	20:19783920-19784070	-
chr20	19784695	19784865	20:19784695-19784865	-
chr20	19784995	19785165	20:19784995-19785165	ENSG00000236992
chr20	19786055	19786205	20:19786055-19786205	ENSG00000132669,ENSG00000236992
chr20	19789580	19789730	20:19789580-19789730	-
chr20	19800435	19800625	20:19800435-19800625	-
chr20	19800870	19801020	20:19800870-19801020	-
chr20	19802534	19802684	20:19802534-19802684	-
chr20	19802735	19802905	20:19802735-19802905	-
chr20	19807484	19807634	20:19807484-19807634	-
chr20	19815692	19815842	20:19815692-19815842	ENSG00000236992
chr20	19824102	19824252	20:19824102-19824252	ENSG00000236992
chr20	19828355	19828525	20:19828355-19828525	ENSG00000236992
chr20	19834415	19834565	20:19834415-19834565	ENSG00000236992
chr20	19835915	19836085	20:19835915-19836085	ENSG00000236992
chr20	19849495	19849645	20:19849495-19849645	-
chr20	19850235	19850405	20:19850235-19850405	-
chr20	19875955	19876105	20:19875955-19876105	-
chr20	19876955	19877105	20:19876955-19877105	-
chr20	19886435	19886587	20:19886435-19886587	ENSG00000132669
chr20	19886735	19886890	20:19886735-19886890	-
chr20	19889047	19889197	20:19889047-19889197	-
chr20	19918095	19918245	20:19918095-19918245	-
chr20	19922891	19923041	20:19922891-19923041	-
chr20	19926675	19926825	20:19926675-19926825	-
chr20	19926995	19927158	20:19926995-19927158	-
chr20	19935934	19936084	20:19935934-19936084	-
chr20	19945215	19945365	20:19945215-19945365	-
chr20	19968844	19968994	20:19968844-19968994	-
chr20	19970556	19970706	20:19970556-19970706	-
chr20	19974475	19974625	20:19974475-19974625	-
chr20	19974875	19975025	20:19974875-19975025	-
chr20	19977135	19977305	20:19977135-19977305	-
chr20	19991975	19992150	20:19991975-19992150	-
chr20	19993027	19993177	20:19993027-19993177	-
chr20	19994944	19995094	20:19994944-19995094	-
chr20	19995395	19995545	20:19995395-19995545	-
chr20	20009935	20010105	20:20009935-20010105	ENSG00000173418
chr20	20017175	20017365	20:20017175-20017365	ENSG00000173418,ENSG00000089101
chr20	20017635	20017785	20:20017635-20017785	ENSG00000173418
chr20	20017835	20017985	20:20017835-20017985	ENSG00000173418
chr20	20052435	20052585	20:20052435-20052585	ENSG00000173418,ENSG00000101343,ENSG00000089101
chr20	20052715	20052865	20:20052715-20052865	ENSG00000173418,ENSG00000101343,ENSG00000089101
chr20	20079482	20079632	20:20079482-20079632	-
chr20	20083935	20084105	20:20083935-20084105	-
chr20	20102955	20103105	20:20102955-20103105	ENSG00000241054
chr20	20138415	20138585	20:20138415-20138585	ENSG00000229500,ENSG00000243810
chr20	20195155	20195305	20:20195155-20195305	-
chr20	20195415	20195565	20:20195415-20195565	ENSG00000089101,ENSG00000225417,ENSG00000229500,ENSG00000243810
chr20	20198675	20198825	20:20198675-20198825	ENSG00000089101,ENSG00000225417
chr20	20207435	20207585	20:20207435-20207585	ENSG00000225417,ENSG00000229500,ENSG00000243810
chr20	20216448	20216598	20:20216448-20216598	ENSG00000089101,ENSG00000225417
chr20	20237475	20237625	20:20237475-20237625	ENSG00000089101,ENSG00000225417,ENSG00000229500,ENSG00000243810
chr20	20317935	20318085	20:20317935-20318085	ENSG00000243810,ENSG00000264879
chr20	20360495	20360665	20:20360495-20360665	ENSG00000280229,ENSG00000173404
chr20	20361691	20361841	20:20361691-20361841	ENSG00000280229,ENSG00000173404
chr20	20362895	20363045	20:20362895-20363045	ENSG00000280229,ENSG00000173404
chr20	20363615	20363765	20:20363615-20363765	ENSG00000280229,ENSG00000173404
chr20	20363948	20364098	20:20363948-20364098	ENSG00000280229,ENSG00000173404
chr20	20364535	20364685	20:20364535-20364685	ENSG00000280229,ENSG00000173404
chr20	20365415	20365565	20:20365415-20365565	ENSG00000280229,ENSG00000173404
chr20	20366975	20367125	20:20366975-20367125	ENSG00000280229,ENSG00000173404
chr20	20367487	20367637	20:20367487-20367637	ENSG00000280229,ENSG00000173404
chr20	20367815	20367965	20:20367815-20367965	ENSG00000280229,ENSG00000173404
chr20	20368062	20368212	20:20368062-20368212	ENSG00000280229,ENSG00000173404
chr20	20368615	20368765	20:20368615-20368765	ENSG00000280229,ENSG00000173404
chr20	20369115	20369265	20:20369115-20369265	ENSG00000280229,ENSG00000173404
chr20	20370035	20370185	20:20370035-20370185	ENSG00000173404
chr20	20371845	20371995	20:20371845-20371995	ENSG00000173404
chr20	20393895	20394045	20:20393895-20394045	-
chr20	20410835	20410985	20:20410835-20410985	ENSG00000243810
chr20	20414055	20414205	20:20414055-20414205	-
chr20	20452495	20452665	20:20452495-20452665	-
chr20	20464170	20464320	20:20464170-20464320	-
chr20	20465495	20465645	20:20465495-20465645	-
chr20	20472975	20473125	20:20472975-20473125	-
chr20	20489795	20489945	20:20489795-20489945	-
chr20	20492626	20492776	20:20492626-20492776	-
chr20	20568695	20568845	20:20568695-20568845	-
chr20	20593735	20593903	20:20593735-20593903	-
chr20	20594256	20594406	20:20594256-20594406	-
chr20	20602975	20603125	20:20602975-20603125	ENSG00000188559
chr20	20603495	20603645	20:20603495-20603645	ENSG00000188559
chr20	20662815	20662965	20:20662815-20662965	ENSG00000213384
chr20	20664855	20665025	20:20664855-20665025	ENSG00000213384
chr20	20665275	20665438	20:20665275-20665438	-
chr20	20668746	20668896	20:20668746-20668896	-
chr20	20712075	20712245	20:20712075-20712245	ENSG00000188559,ENSG00000270793
chr20	20712815	20713005	20:20712815-20713005	ENSG00000188559,ENSG00000213384,ENSG00000270793,ENSG00000278525
chr20	20734651	20734801	20:20734651-20734801	ENSG00000270793,ENSG00000278525
chr20	20743575	20743805	20:20743575-20743805	ENSG00000278525
chr20	20743995	20744165	20:20743995-20744165	ENSG00000270793,ENSG00000278525
chr20	20761860	20762010	20:20761860-20762010	-
chr20	20780602	20780752	20:20780602-20780752	-
chr20	20793728	20793878	20:20793728-20793878	-
chr20	20814855	20815005	20:20814855-20815005	-
chr20	20820235	20820385	20:20820235-20820385	-
chr20	20822086	20822236	20:20822086-20822236	-
chr20	20825055	20825205	20:20825055-20825205	-
chr20	20837595	20837745	20:20837595-20837745	ENSG00000225803
chr20	20844115	20844265	20:20844115-20844265	ENSG00000225803
chr20	20844342	20844492	20:20844342-20844492	ENSG00000225803
chr20	20847932	20848082	20:20847932-20848082	ENSG00000225803
chr20	20860315	20860465	20:20860315-20860465	ENSG00000225803,ENSG00000234104,ENSG00000283405,ENSG00000228604,ENSG00000232712,ENSG00000214535,ENSG00000226875,ENSG00000223128,ENSG00000226405,ENSG00000278041,ENSG00000227693,ENSG00000233492,ENSG00000279082
chr20	20864475	20864645	20:20864475-20864645	ENSG00000225803
chr20	20870888	20871045	20:20870888-20871045	-
chr20	20872038	20872188	20:20872038-20872188	-
chr20	20872515	20872685	20:20872515-20872685	ENSG00000225803,ENSG00000234104,ENSG00000226405
chr20	20926331	20926481	20:20926331-20926481	ENSG00000234104
chr20	20956001	20956151	20:20956001-20956151	ENSG00000234104
chr20	20993486	20993636	20:20993486-20993636	ENSG00000234104
chr20	21027675	21027837	20:21027675-21027837	ENSG00000234104
chr20	21033115	21033265	20:21033115-21033265	-
chr20	21033935	21034085	20:21033935-21034085	ENSG00000234104,ENSG00000283405,ENSG00000228604,ENSG00000223128
chr20	21048595	21048745	20:21048595-21048745	-
chr20	21048915	21049085	20:21048915-21049085	ENSG00000234104,ENSG00000283405
chr20	21053335	21053485	20:21053335-21053485	ENSG00000283405
chr20	21096395	21096545	20:21096395-21096545	ENSG00000225127,ENSG00000283405,ENSG00000235065
chr20	21100335	21100485	20:21100335-21100485	ENSG00000225127,ENSG00000283405,ENSG00000235065
chr20	21100835	21100985	20:21100835-21100985	ENSG00000225127,ENSG00000283405,ENSG00000235065
chr20	21101575	21101801	20:21101575-21101801	ENSG00000225127,ENSG00000283405,ENSG00000235065
chr20	21101998	21102148	20:21101998-21102148	ENSG00000225127,ENSG00000283405,ENSG00000235065
chr20	21102955	21103125	20:21102955-21103125	ENSG00000225127,ENSG00000283405,ENSG00000235065
chr20	21125335	21125548	20:21125335-21125548	ENSG00000235065,ENSG00000088970,ENSG00000199509,ENSG00000228604,ENSG00000214535
chr20	21125895	21126045	20:21125895-21126045	ENSG00000225127,ENSG00000283405,ENSG00000235065,ENSG00000088970,ENSG00000199509,ENSG00000228604,ENSG00000232712,ENSG00000214535,ENSG00000226875
chr20	21126375	21126685	20:21126375-21126685	ENSG00000088970,ENSG00000199509
chr20	21133515	21133665	20:21133515-21133665	ENSG00000088970,ENSG00000199509
chr20	21175530	21175680	20:21175530-21175680	ENSG00000228604,ENSG00000214535
chr20	21191895	21192077	20:21191895-21192077	ENSG00000228604,ENSG00000232712,ENSG00000214535
chr20	21221429	21221579	20:21221429-21221579	ENSG00000232712
chr20	21235755	21235905	20:21235755-21235905	ENSG00000232712,ENSG00000226875,ENSG00000226405,ENSG00000278041,ENSG00000227693
chr20	21236155	21236305	20:21236155-21236305	ENSG00000088970,ENSG00000232712,ENSG00000226875,ENSG00000223128,ENSG00000226405,ENSG00000278041,ENSG00000227693,ENSG00000279082
chr20	21240515	21240665	20:21240515-21240665	ENSG00000226875
chr20	21303215	21303365	20:21303215-21303365	ENSG00000228604,ENSG00000232712,ENSG00000214535,ENSG00000226875,ENSG00000275457,ENSG00000088930,ENSG00000125816,ENSG00000225280,ENSG00000223128,ENSG00000226405
chr20	21303675	21303825	20:21303675-21303825	ENSG00000226875,ENSG00000275457,ENSG00000088930,ENSG00000223128,ENSG00000226405
chr20	21341455	21341605	20:21341455-21341605	-
chr20	21352822	21353025	20:21352822-21353025	-
chr20	21365095	21365245	20:21365095-21365245	-
chr20	21377835	21377985	20:21377835-21377985	ENSG00000228604,ENSG00000226875,ENSG00000125816,ENSG00000225280,ENSG00000223128,ENSG00000226405
chr20	21378334	21378484	20:21378334-21378484	ENSG00000223128
chr20	21391755	21391925	20:21391755-21391925	ENSG00000125816,ENSG00000225280,ENSG00000223128
chr20	21395639	21395789	20:21395639-21395789	ENSG00000125816,ENSG00000225280,ENSG00000223128
chr20	21397046	21397225	20:21397046-21397225	ENSG00000125816,ENSG00000225280,ENSG00000223128
chr20	21505275	21505445	20:21505275-21505445	ENSG00000232712,ENSG00000226875,ENSG00000223128,ENSG00000226405,ENSG00000278041,ENSG00000227693,ENSG00000125820,ENSG00000258197,ENSG00000233492,ENSG00000279082
chr20	21506335	21506505	20:21506335-21506505	ENSG00000223128,ENSG00000226405,ENSG00000278041,ENSG00000227693,ENSG00000125820,ENSG00000258197,ENSG00000233492
chr20	21513345	21513495	20:21513345-21513495	ENSG00000226405,ENSG00000125820,ENSG00000258197,ENSG00000233492
chr20	21522577	21522727	20:21522577-21522727	ENSG00000226405,ENSG00000125820,ENSG00000258197,ENSG00000233492
chr20	21555275	21555425	20:21555275-21555425	ENSG00000233492,ENSG00000279082
chr20	21572175	21572345	20:21572175-21572345	ENSG00000279082
chr20	21615655	21615805	20:21615655-21615805	ENSG00000233492,ENSG00000279082,ENSG00000278410
chr20	21622138	21622288	20:21622138-21622288	-
chr20	21640675	21640825	20:21640675-21640825	-
chr20	21656415	21656565	20:21656415-21656565	-
chr20	21682616	21682805	20:21682616-21682805	-
chr20	21693454	21693605	20:21693454-21693605	-
chr20	21698919	21699069	20:21698919-21699069	ENSG00000280350
chr20	21701495	21701645	20:21701495-21701645	ENSG00000280350,ENSG00000125813
chr20	21703075	21703225	20:21703075-21703225	ENSG00000280350,ENSG00000125813,ENSG00000233015
chr20	21703634	21703784	20:21703634-21703784	ENSG00000280350,ENSG00000125813
chr20	21704745	21704895	20:21704745-21704895	ENSG00000280350,ENSG00000125813
chr20	21705795	21705965	20:21705795-21705965	ENSG00000280350,ENSG00000125813,ENSG00000233015
chr20	21706201	21706351	20:21706201-21706351	ENSG00000280350,ENSG00000125813
chr20	21706735	21706885	20:21706735-21706885	ENSG00000280350,ENSG00000125813
chr20	21708134	21708434	20:21708134-21708434	ENSG00000280350,ENSG00000125813
chr20	21709315	21709465	20:21709315-21709465	ENSG00000280350,ENSG00000125813
chr20	21719735	21719885	20:21719735-21719885	ENSG00000125813,ENSG00000233015,ENSG00000227063
chr20	21767755	21767905	20:21767755-21767905	ENSG00000233015,ENSG00000227063
chr20	21768015	21768165	20:21768015-21768165	ENSG00000233015,ENSG00000227063
chr20	21809155	21809325	20:21809155-21809325	ENSG00000233015,ENSG00000227063,ENSG00000238034,ENSG00000225321
chr20	21812495	21812671	20:21812495-21812671	-
chr20	21827075	21827225	20:21827075-21827225	ENSG00000233015,ENSG00000227063,ENSG00000238034,ENSG00000225321,ENSG00000225170
chr20	21827515	21827665	20:21827515-21827665	-
chr20	21836355	21836505	20:21836355-21836505	-
chr20	21862633	21862783	20:21862633-21862783	-
chr20	21901544	21901705	20:21901544-21901705	ENSG00000238034
chr20	21901975	21902145	20:21901975-21902145	ENSG00000238034
chr20	21902461	21902611	20:21902461-21902611	-
chr20	21939168	21939318	20:21939168-21939318	ENSG00000238034
chr20	21977859	21978009	20:21977859-21978009	ENSG00000238034
chr20	21978115	21978285	20:21978115-21978285	ENSG00000238034
chr20	22048775	22048925	20:22048775-22048925	ENSG00000234435
chr20	22071195	22071345	20:22071195-22071345	ENSG00000234435
chr20	22102746	22102896	20:22102746-22102896	-
chr20	22104156	22104306	20:22104156-22104306	-
chr20	22106415	22106565	20:22106415-22106565	-
chr20	22180375	22180525	20:22180375-22180525	-
chr20	22218075	22218225	20:22218075-22218225	ENSG00000234862
chr20	22219226	22219376	20:22219226-22219376	ENSG00000234862
chr20	22219475	22219625	20:22219475-22219625	ENSG00000234862,ENSG00000225321,ENSG00000225170
chr20	22246875	22247065	20:22246875-22247065	ENSG00000225321,ENSG00000225170
chr20	22248175	22248325	20:22248175-22248325	ENSG00000225321,ENSG00000225170
chr20	22250700	22250850	20:22250700-22250850	ENSG00000225321,ENSG00000225170
chr20	22303635	22303805	20:22303635-22303805	ENSG00000225321,ENSG00000225170
chr20	22312875	22313025	20:22312875-22313025	ENSG00000225321,ENSG00000225170
chr20	22334275	22334425	20:22334275-22334425	ENSG00000225321,ENSG00000225170,ENSG00000270838,ENSG00000237396
chr20	22339215	22339365	20:22339215-22339365	ENSG00000225321,ENSG00000270838,ENSG00000283072
chr20	22386135	22386300	20:22386135-22386300	ENSG00000204684
chr20	22403555	22403705	20:22403555-22403705	ENSG00000204684
chr20	22403875	22404025	20:22403875-22404025	ENSG00000204684
chr20	22430903	22431053	20:22430903-22431053	ENSG00000204684
chr20	22439061	22439211	20:22439061-22439211	ENSG00000204684
chr20	22453375	22453545	20:22453375-22453545	ENSG00000204684
chr20	22490855	22491005	20:22490855-22491005	-
chr20	22502823	22502973	20:22502823-22502973	-
chr20	22503572	22503722	20:22503572-22503722	-
chr20	22512204	22512354	20:22512204-22512354	-
chr20	22512655	22512805	20:22512655-22512805	-
chr20	22568395	22568545	20:22568395-22568545	ENSG00000259974
chr20	22578475	22578625	20:22578475-22578625	ENSG00000259974,ENSG00000125798
chr20	22579037	22579187	20:22579037-22579187	ENSG00000259974,ENSG00000125798
chr20	22579255	22579405	20:22579255-22579405	ENSG00000259974,ENSG00000125798
chr20	22582615	22582765	20:22582615-22582765	ENSG00000259974,ENSG00000125798
chr20	22583055	22583205	20:22583055-22583205	ENSG00000259974,ENSG00000125798,ENSG00000237396
chr20	22583515	22583665	20:22583515-22583665	ENSG00000259974,ENSG00000125798
chr20	22584115	22584265	20:22584115-22584265	ENSG00000259974,ENSG00000125798
chr20	22584415	22584565	20:22584415-22584565	ENSG00000259974,ENSG00000125798
chr20	22584739	22584889	20:22584739-22584889	ENSG00000259974,ENSG00000125798
chr20	22585315	22585465	20:22585315-22585465	ENSG00000125798,ENSG00000237396
chr20	22586755	22586925	20:22586755-22586925	ENSG00000125798,ENSG00000237396
chr20	22587135	22587285	20:22587135-22587285	ENSG00000125798,ENSG00000237396
chr20	22617235	22617405	20:22617235-22617405	ENSG00000237396
chr20	22678115	22678285	20:22678115-22678285	ENSG00000283072
chr20	22682715	22682865	20:22682715-22682865	ENSG00000230400,ENSG00000283072
chr20	22684135	22684285	20:22684135-22684285	ENSG00000230400,ENSG00000283072
chr20	22685254	22685404	20:22685254-22685404	ENSG00000230400,ENSG00000283072
chr20	22686195	22686345	20:22686195-22686345	ENSG00000230400,ENSG00000283072
chr20	22691755	22691925	20:22691755-22691925	ENSG00000230400,ENSG00000283072,ENSG00000215553
chr20	22717575	22717745	20:22717575-22717745	ENSG00000215553
chr20	22719195	22719405	20:22719195-22719405	ENSG00000215553
chr20	22762773	22762923	20:22762773-22762923	ENSG00000215553
chr20	22763715	22763865	20:22763715-22763865	ENSG00000215553
chr20	22768835	22768985	20:22768835-22768985	ENSG00000215553
chr20	22798536	22798705	20:22798536-22798705	-
chr20	22801695	22801845	20:22801695-22801845	-
chr20	22805375	22805525	20:22805375-22805525	ENSG00000215553
chr20	22821255	22821465	20:22821255-22821465	-
chr20	22834035	22834185	20:22834035-22834185	-
chr20	22836355	22836505	20:22836355-22836505	-
chr20	22836975	22837125	20:22836975-22837125	-
chr20	22839280	22839430	20:22839280-22839430	-
chr20	22839775	22839925	20:22839775-22839925	-
chr20	22851855	22852005	20:22851855-22852005	-
chr20	22863955	22864105	20:22863955-22864105	-
chr20	22875275	22875442	20:22875275-22875442	ENSG00000213882
chr20	22887415	22887565	20:22887415-22887565	ENSG00000213882
chr20	22887975	22888125	20:22887975-22888125	ENSG00000213882
chr20	22888240	22888390	20:22888240-22888390	ENSG00000213882
chr20	22889525	22889675	20:22889525-22889675	ENSG00000213882
chr20	22928195	22928345	20:22928195-22928345	-
chr20	22941675	22941845	20:22941675-22941845	ENSG00000228935
chr20	22974449	22974625	20:22974449-22974625	ENSG00000228935
chr20	22999242	22999542	20:22999242-22999542	-
chr20	23010453	23010603	20:23010453-23010603	-
chr20	23022973	23023123	20:23022973-23023123	-
chr20	23024795	23024945	20:23024795-23024945	ENSG00000230492,ENSG00000234646
chr20	23032195	23032345	20:23032195-23032345	ENSG00000230492,ENSG00000234646,ENSG00000132671
chr20	23035335	23035485	20:23035335-23035485	ENSG00000230492,ENSG00000234646,ENSG00000132671
chr20	23048575	23048725	20:23048575-23048725	ENSG00000132671,ENSG00000178726
chr20	23048895	23049068	20:23048895-23049068	ENSG00000132671,ENSG00000178726
chr20	23049195	23049345	20:23049195-23049345	ENSG00000178726
chr20	23049555	23049805	20:23049555-23049805	ENSG00000178726
chr20	23050195	23050345	20:23050195-23050345	ENSG00000178726
chr20	23050595	23050745	20:23050595-23050745	ENSG00000178726
chr20	23050895	23051045	20:23050895-23051045	ENSG00000178726,ENSG00000279447,ENSG00000230387
chr20	23051318	23051618	20:23051318-23051618	ENSG00000178726
chr20	23058385	23058535	20:23058385-23058535	-
chr20	23060075	23060225	20:23060075-23060225	ENSG00000279447
chr20	23060811	23060961	20:23060811-23060961	ENSG00000279447
chr20	23062227	23062377	20:23062227-23062377	ENSG00000279447
chr20	23079115	23079265	20:23079115-23079265	ENSG00000279447
chr20	23082955	23083125	20:23082955-23083125	ENSG00000279447,ENSG00000125810
chr20	23086387	23086537	20:23086387-23086537	ENSG00000125810
chr20	23091861	23092045	20:23091861-23092045	ENSG00000125810
chr20	23092162	23092312	20:23092162-23092312	ENSG00000125810
chr20	23092555	23092705	20:23092555-23092705	ENSG00000125810
chr20	23097655	23097805	20:23097655-23097805	ENSG00000125810
chr20	23106453	23106603	20:23106453-23106603	-
chr20	23116635	23116869	20:23116635-23116869	ENSG00000233746
chr20	23121655	23121805	20:23121655-23121805	ENSG00000233746
chr20	23129340	23129490	20:23129340-23129490	ENSG00000233746
chr20	23138029	23138179	20:23138029-23138179	ENSG00000233746
chr20	23143215	23143371	20:23143215-23143371	ENSG00000233746,ENSG00000279164
chr20	23150403	23150553	20:23150403-23150553	ENSG00000279164
chr20	23152515	23152665	20:23152515-23152665	ENSG00000233746,ENSG00000279164,ENSG00000201527,ENSG00000230387
chr20	23153695	23153845	20:23153695-23153845	ENSG00000279164
chr20	23155195	23155345	20:23155195-23155345	ENSG00000201527,ENSG00000230387
chr20	23161449	23161599	20:23161449-23161599	ENSG00000201527
chr20	23162415	23162569	20:23162415-23162569	ENSG00000201527
chr20	23165295	23165445	20:23165295-23165445	ENSG00000201527,ENSG00000230387
chr20	23189235	23189385	20:23189235-23189385	ENSG00000230387
chr20	23189975	23190125	20:23189975-23190125	ENSG00000230387
chr20	23201055	23201225	20:23201055-23201225	ENSG00000230387
chr20	23205735	23205885	20:23205735-23205885	-
chr20	23229015	23229165	20:23229015-23229165	-
chr20	23235515	23235665	20:23235515-23235665	-
chr20	23245755	23245905	20:23245755-23245905	-
chr20	23266653	23266805	20:23266653-23266805	-
chr20	23296855	23297005	20:23296855-23297005	-
chr20	23334270	23334420	20:23334270-23334420	ENSG00000277901
chr20	23340615	23340765	20:23340615-23340765	ENSG00000277901
chr20	23344395	23344565	20:23344395-23344565	ENSG00000277901
chr20	23349675	23349825	20:23349675-23349825	-
chr20	23350075	23350245	20:23350075-23350245	ENSG00000234832,ENSG00000132661,ENSG00000232645
chr20	23350575	23350745	20:23350575-23350745	ENSG00000234832,ENSG00000132661,ENSG00000232645,ENSG00000125812,ENSG00000201728
chr20	23351155	23351305	20:23351155-23351305	ENSG00000234832,ENSG00000132661,ENSG00000232645
chr20	23351435	23351585	20:23351435-23351585	ENSG00000234832,ENSG00000132661,ENSG00000232645
chr20	23356355	23356505	20:23356355-23356505	-
chr20	23358135	23358285	20:23358135-23358285	ENSG00000234832,ENSG00000132661,ENSG00000232645,ENSG00000125812,ENSG00000201728
chr20	23361895	23362085	20:23361895-23362085	ENSG00000234832,ENSG00000132661,ENSG00000232645,ENSG00000125812,ENSG00000201728,ENSG00000226344,ENSG00000125815
chr20	23362655	23362825	20:23362655-23362825	ENSG00000232645,ENSG00000125812,ENSG00000201728
chr20	23399715	23399865	20:23399715-23399865	ENSG00000201728
chr20	23401465	23401615	20:23401465-23401615	ENSG00000201728
chr20	23412215	23412399	20:23412215-23412399	-
chr20	23420112	23420262	20:23420112-23420262	ENSG00000125814
chr20	23420475	23420685	20:23420475-23420685	ENSG00000125814
chr20	23421415	23421585	20:23421415-23421585	ENSG00000125814,ENSG00000201728,ENSG00000125823,ENSG00000226344,ENSG00000276638,ENSG00000125815,ENSG00000204662,ENSG00000204658
chr20	23441935	23442085	20:23441935-23442085	ENSG00000125823,ENSG00000125831,ENSG00000273838,ENSG00000200208,ENSG00000226344,ENSG00000260202,ENSG00000276638,ENSG00000125815,ENSG00000204663,ENSG00000204662,ENSG00000204658,ENSG00000173335
chr20	23446715	23446885	20:23446715-23446885	ENSG00000125823,ENSG00000125831,ENSG00000273838,ENSG00000200208,ENSG00000226344,ENSG00000276638,ENSG00000125815,ENSG00000204658
chr20	23452255	23452425	20:23452255-23452425	ENSG00000125831,ENSG00000273838,ENSG00000200208,ENSG00000226344,ENSG00000276638
chr20	23452695	23452845	20:23452695-23452845	ENSG00000125831,ENSG00000273838,ENSG00000200208,ENSG00000226344
chr20	23507475	23507625	20:23507475-23507625	ENSG00000226344,ENSG00000260202,ENSG00000276638,ENSG00000125815,ENSG00000204663,ENSG00000204662,ENSG00000204658
chr20	23508615	23508765	20:23508615-23508765	ENSG00000226344,ENSG00000260202,ENSG00000276638,ENSG00000125815,ENSG00000204663,ENSG00000204662
chr20	23568415	23568565	20:23568415-23568565	ENSG00000204662,ENSG00000101435,ENSG00000204658
chr20	23606655	23606805	20:23606655-23606805	ENSG00000125823,ENSG00000200208,ENSG00000226344,ENSG00000260202,ENSG00000276638,ENSG00000125815,ENSG00000204663,ENSG00000204662,ENSG00000204658,ENSG00000173335,ENSG00000225056,ENSG00000101441
chr20	23608475	23608685	20:23608475-23608685	ENSG00000204662,ENSG00000204658,ENSG00000173335
chr20	23637315	23637465	20:23637315-23637465	ENSG00000204658,ENSG00000101439,ENSG00000270001,ENSG00000225056,ENSG00000101441
chr20	23637955	23638105	20:23637955-23638105	ENSG00000204662,ENSG00000204658,ENSG00000101439,ENSG00000270001,ENSG00000225056,ENSG00000286117,ENSG00000101441
chr20	23657333	23657483	20:23657333-23657483	ENSG00000225056,ENSG00000286117,ENSG00000101441
chr20	23668495	23668645	20:23668495-23668645	ENSG00000204662,ENSG00000204658,ENSG00000225056,ENSG00000286117,ENSG00000101441,ENSG00000232595
chr20	23719465	23719615	20:23719465-23719615	ENSG00000232595,ENSG00000286270
chr20	23723775	23723925	20:23723775-23723925	ENSG00000101441,ENSG00000232595,ENSG00000286270
chr20	23747335	23747485	20:23747335-23747485	ENSG00000170373
chr20	23776155	23776305	20:23776155-23776305	ENSG00000277975
chr20	23782515	23782665	20:23782515-23782665	ENSG00000277975
chr20	23794848	23794998	20:23794848-23794998	ENSG00000230908
chr20	23799315	23799485	20:23799315-23799485	ENSG00000230908
chr20	23822480	23822630	20:23822480-23822630	ENSG00000170369
chr20	23853265	23853415	20:23853265-23853415	-
chr20	23866235	23866385	20:23866235-23866385	ENSG00000170367
chr20	23883915	23884065	20:23883915-23884065	ENSG00000170367
chr20	23889815	23889965	20:23889815-23889965	ENSG00000101441,ENSG00000170367
chr20	23920555	23920705	20:23920555-23920705	ENSG00000228476
chr20	23920893	23921043	20:23920893-23921043	ENSG00000228476
chr20	23921183	23921333	20:23921183-23921333	ENSG00000228476
chr20	23926440	23926590	20:23926440-23926590	ENSG00000228476
chr20	23937435	23937605	20:23937435-23937605	ENSG00000101441,ENSG00000228476,ENSG00000236168,ENSG00000149435,ENSG00000167390
chr20	23975135	23975305	20:23975135-23975305	ENSG00000236168
chr20	23978675	23978825	20:23978675-23978825	ENSG00000236168,ENSG00000149435,ENSG00000167390
chr20	23981095	23981245	20:23981095-23981245	ENSG00000236168,ENSG00000149435,ENSG00000167390
chr20	23993555	23993705	20:23993555-23993705	ENSG00000149435,ENSG00000167390
chr20	23996255	23996405	20:23996255-23996405	ENSG00000149435,ENSG00000167390
chr20	24007275	24007465	20:24007275-24007465	-
chr20	24007835	24008045	20:24007835-24008045	-
chr20	24053055	24053205	20:24053055-24053205	ENSG00000230133
chr20	24061175	24061325	20:24061175-24061325	ENSG00000230133
chr20	24096509	24096659	20:24096509-24096659	-
chr20	24097135	24097285	20:24097135-24097285	-
chr20	24100755	24100905	20:24100755-24100905	ENSG00000230133,ENSG00000236151
chr20	24102400	24102565	20:24102400-24102565	-
chr20	24113475	24113625	20:24113475-24113625	-
chr20	24132328	24132485	20:24132328-24132485	ENSG00000236151
chr20	24149849	24149999	20:24149849-24149999	ENSG00000236151
chr20	24150115	24150265	20:24150115-24150265	ENSG00000236151
chr20	24160695	24160845	20:24160695-24160845	ENSG00000236151
chr20	24164475	24164625	20:24164475-24164625	ENSG00000236151
chr20	24208795	24208945	20:24208795-24208945	ENSG00000230133
chr20	24235135	24235285	20:24235135-24235285	ENSG00000200231
chr20	24261195	24261345	20:24261195-24261345	-
chr20	24261495	24261645	20:24261495-24261645	ENSG00000200231
chr20	24318694	24318844	20:24318694-24318844	ENSG00000232200
chr20	24322695	24322865	20:24322695-24322865	ENSG00000232200
chr20	24323015	24323165	20:24323015-24323165	ENSG00000232200,ENSG00000231015
chr20	24323335	24323485	20:24323335-24323485	ENSG00000232200
chr20	24324335	24324485	20:24324335-24324485	ENSG00000232200
chr20	24367949	24368099	20:24367949-24368099	-
chr20	24382895	24383045	20:24382895-24383045	-
chr20	24418715	24418865	20:24418715-24418865	-
chr20	24419235	24419385	20:24419235-24419385	-
chr20	24423355	24423505	20:24423355-24423505	-
chr20	24444695	24444845	20:24444695-24444845	ENSG00000234069
chr20	24445575	24445745	20:24445575-24445745	ENSG00000234069
chr20	24469182	24469332	20:24469182-24469332	ENSG00000101463
chr20	24469515	24469665	20:24469515-24469665	ENSG00000101463
chr20	24469815	24469965	20:24469815-24469965	ENSG00000101463
chr20	24470055	24470205	20:24470055-24470205	ENSG00000101463
chr20	24470275	24470425	20:24470275-24470425	ENSG00000101463
chr20	24470569	24470719	20:24470569-24470719	ENSG00000101463
chr20	24470995	24471145	20:24470995-24471145	ENSG00000101463
chr20	24471439	24471589	20:24471439-24471589	ENSG00000101463
chr20	24478735	24478885	20:24478735-24478885	-
chr20	24487395	24487545	20:24487395-24487545	-
chr20	24489775	24489925	20:24489775-24489925	-
chr20	24491160	24491310	20:24491160-24491310	-
chr20	24492383	24492533	20:24492383-24492533	-
chr20	24497915	24498085	20:24497915-24498085	ENSG00000228539,ENSG00000231015
chr20	24502257	24502407	20:24502257-24502407	ENSG00000228539
chr20	24503035	24503185	20:24503035-24503185	ENSG00000228539
chr20	24503395	24503585	20:24503395-24503585	ENSG00000228539
chr20	24503695	24503845	20:24503695-24503845	ENSG00000228539,ENSG00000231015
chr20	24507693	24507843	20:24507693-24507843	ENSG00000228539
chr20	24577615	24577765	20:24577615-24577765	ENSG00000101463
chr20	24587627	24587777	20:24587627-24587777	ENSG00000101463
chr20	24619341	24619491	20:24619341-24619491	-
chr20	24629815	24629965	20:24629815-24629965	ENSG00000231015
chr20	24633095	24633245	20:24633095-24633245	ENSG00000231015
chr20	24634894	24635045	20:24634894-24635045	ENSG00000231015
chr20	24643175	24643325	20:24643175-24643325	ENSG00000231015
chr20	24718850	24719000	20:24718850-24719000	ENSG00000231015
chr20	24723875	24724025	20:24723875-24724025	ENSG00000231015
chr20	24735415	24735565	20:24735415-24735565	ENSG00000231015
chr20	24735655	24735805	20:24735655-24735805	-
chr20	24747075	24747428	20:24747075-24747428	-
chr20	24747463	24747613	20:24747463-24747613	-
chr20	24756637	24756787	20:24756637-24756787	-
chr20	24768395	24768565	20:24768395-24768565	ENSG00000231015
chr20	24781495	24781652	20:24781495-24781652	-
chr20	24782865	24783024	20:24782865-24783024	-
chr20	24784215	24784365	20:24784215-24784365	-
chr20	24836995	24837145	20:24836995-24837145	-
chr20	24862675	24862825	20:24862675-24862825	-
chr20	24880263	24880413	20:24880263-24880413	-
chr20	24918415	24918585	20:24918415-24918585	ENSG00000231015,ENSG00000274173,ENSG00000077984,ENSG00000207355,ENSG00000275048,ENSG00000250090
chr20	24959688	24959885	20:24959688-24959885	ENSG00000274173,ENSG00000077984,ENSG00000207355
chr20	24992215	24992365	20:24992215-24992365	ENSG00000101474,ENSG00000207355,ENSG00000286444
chr20	24992715	24992865	20:24992715-24992865	ENSG00000274173,ENSG00000077984,ENSG00000101474,ENSG00000207355,ENSG00000286444,ENSG00000154930,ENSG00000275358,ENSG00000100987,ENSG00000225069,ENSG00000225344,ENSG00000275048,ENSG00000250090,ENSG00000125804
chr20	24994955	24995105	20:24994955-24995105	ENSG00000101474,ENSG00000207355,ENSG00000286444,ENSG00000154930,ENSG00000275358,ENSG00000225069,ENSG00000225344
chr20	25033338	25033488	20:25033338-25033488	ENSG00000154930
chr20	25039660	25039960	20:25039660-25039960	ENSG00000154930
chr20	25046227	25046377	20:25046227-25046377	-
chr20	25055126	25055276	20:25055126-25055276	ENSG00000154930,ENSG00000275358
chr20	25057415	25057565	20:25057415-25057565	ENSG00000154930,ENSG00000275358
chr20	25057795	25057945	20:25057795-25057945	ENSG00000154930,ENSG00000275358
chr20	25065855	25066005	20:25065855-25066005	ENSG00000275358
chr20	25077715	25077887	20:25077715-25077887	ENSG00000100987,ENSG00000225069
chr20	25081115	25081265	20:25081115-25081265	ENSG00000100987,ENSG00000225069,ENSG00000225344
chr20	25115329	25115479	20:25115329-25115479	ENSG00000225069
chr20	25139235	25139405	20:25139235-25139405	ENSG00000230725,ENSG00000225344
chr20	25139615	25139765	20:25139615-25139765	ENSG00000230725,ENSG00000225344
chr20	25148795	25148945	20:25148795-25148945	ENSG00000230725,ENSG00000225344
chr20	25178861	25179011	20:25178861-25179011	ENSG00000225344
chr20	25179275	25179425	20:25179275-25179425	ENSG00000225069,ENSG00000230725,ENSG00000225344
chr20	25187515	25187665	20:25187515-25187665	ENSG00000225344,ENSG00000286472
chr20	25187775	25187925	20:25187775-25187925	ENSG00000225344,ENSG00000286472
chr20	25188315	25188525	20:25188315-25188525	ENSG00000225069,ENSG00000225344,ENSG00000286472,ENSG00000202414
chr20	25191155	25191305	20:25191155-25191305	ENSG00000286472
chr20	25191835	25192005	20:25191835-25192005	ENSG00000225344,ENSG00000286472,ENSG00000197586
chr20	25192115	25192265	20:25192115-25192265	ENSG00000286472,ENSG00000197586
chr20	25195555	25195725	20:25195555-25195725	ENSG00000225344,ENSG00000286472,ENSG00000197586,ENSG00000202414
chr20	25196095	25196345	20:25196095-25196345	ENSG00000197586,ENSG00000202414
chr20	25196675	25196825	20:25196675-25196825	ENSG00000197586,ENSG00000202414
chr20	25220295	25220445	20:25220295-25220445	ENSG00000197586,ENSG00000202414,ENSG00000279322,ENSG00000277938
chr20	25222775	25222925	20:25222775-25222925	ENSG00000197586,ENSG00000202414,ENSG00000279322,ENSG00000277938
chr20	25223295	25223445	20:25223295-25223445	ENSG00000197586,ENSG00000202414,ENSG00000279322,ENSG00000277938
chr20	25227095	25227245	20:25227095-25227245	ENSG00000197586,ENSG00000202414,ENSG00000279322,ENSG00000277938
chr20	25227395	25227565	20:25227395-25227565	ENSG00000197586,ENSG00000202414,ENSG00000279322,ENSG00000277938
chr20	25229995	25230145	20:25229995-25230145	ENSG00000279322,ENSG00000277938
chr20	25230335	25230525	20:25230335-25230525	ENSG00000202414,ENSG00000279322,ENSG00000277938
chr20	25245469	25245645	20:25245469-25245645	ENSG00000274414,ENSG00000100994,ENSG00000274507
chr20	25247215	25247365	20:25247215-25247365	ENSG00000202414,ENSG00000274414,ENSG00000100994,ENSG00000274507
chr20	25247455	25247625	20:25247455-25247625	ENSG00000202414,ENSG00000274414,ENSG00000100994,ENSG00000274507
chr20	25248015	25248205	20:25248015-25248205	ENSG00000202414,ENSG00000274414,ENSG00000100994,ENSG00000274507
chr20	25248560	25248860	20:25248560-25248860	ENSG00000274414,ENSG00000100994,ENSG00000274507
chr20	25250614	25250764	20:25250614-25250764	ENSG00000274414,ENSG00000274507
chr20	25252095	25252265	20:25252095-25252265	ENSG00000274414,ENSG00000100994,ENSG00000274507
chr20	25254675	25254825	20:25254675-25254825	ENSG00000274414,ENSG00000100994,ENSG00000274507
chr20	25254975	25255125	20:25254975-25255125	ENSG00000274507
chr20	25255235	25255385	20:25255235-25255385	ENSG00000274507
chr20	25255495	25255645	20:25255495-25255645	ENSG00000274507
chr20	25294555	25294705	20:25294555-25294705	ENSG00000100994,ENSG00000276952
chr20	25295835	25295985	20:25295835-25295985	ENSG00000100994,ENSG00000276952
chr20	25296715	25296865	20:25296715-25296865	ENSG00000100994,ENSG00000276952
chr20	25310495	25310645	20:25310495-25310645	ENSG00000100997
chr20	25311095	25311285	20:25311095-25311285	ENSG00000100997
chr20	25319255	25319425	20:25319255-25319425	ENSG00000100997
chr20	25336657	25336825	20:25336657-25336825	ENSG00000100997,ENSG00000227379
chr20	25338175	25338325	20:25338175-25338325	ENSG00000227379
chr20	25339895	25340045	20:25339895-25340045	ENSG00000100997,ENSG00000227379
chr20	25340415	25340565	20:25340415-25340565	ENSG00000100997,ENSG00000227379
chr20	25356261	25356411	20:25356261-25356411	ENSG00000227379
chr20	25381021	25381171	20:25381021-25381171	ENSG00000227379
chr20	25389415	25389565	20:25389415-25389565	ENSG00000227379
chr20	25389695	25389845	20:25389695-25389845	ENSG00000227379
chr20	25389975	25390145	20:25389975-25390145	ENSG00000100997,ENSG00000227379
chr20	25390255	25390405	20:25390255-25390405	ENSG00000100997
chr20	25390895	25391065	20:25390895-25391065	ENSG00000100997,ENSG00000227379,ENSG00000101003,ENSG00000275048,ENSG00000250090,ENSG00000228593,ENSG00000277508
chr20	25399235	25399405	20:25399235-25399405	ENSG00000100997,ENSG00000227379
chr20	25407555	25407725	20:25407555-25407725	ENSG00000227379,ENSG00000101003,ENSG00000240108,ENSG00000230440
chr20	25437195	25437365	20:25437195-25437365	ENSG00000101003,ENSG00000277508,ENSG00000230440
chr20	25453115	25453265	20:25453115-25453265	ENSG00000101004
chr20	25470135	25470305	20:25470135-25470305	ENSG00000101004
chr20	25486443	25486618	20:25486443-25486618	ENSG00000101004
chr20	25532351	25532501	20:25532351-25532501	-
chr20	25534068	25534218	20:25534068-25534218	-
chr20	25539335	25539485	20:25539335-25539485	-
chr20	25540343	25540493	20:25540343-25540493	-
chr20	25543695	25543845	20:25543695-25543845	-
chr20	25544955	25545105	20:25544955-25545105	-
chr20	25550715	25550885	20:25550715-25550885	-
chr20	25551531	25551681	20:25551531-25551681	-
chr20	25551835	25552065	20:25551835-25552065	-
chr20	25553872	25554025	20:25553872-25554025	-
chr20	25571365	25571515	20:25571365-25571515	ENSG00000204556
chr20	25571999	25572149	20:25571999-25572149	ENSG00000204556
chr20	25572266	25572416	20:25572266-25572416	ENSG00000204556
chr20	25574489	25574685	20:25574489-25574685	ENSG00000204556
chr20	25579140	25579305	20:25579140-25579305	-
chr20	25584615	25584765	20:25584615-25584765	ENSG00000101004
chr20	25584975	25585185	20:25584975-25585185	ENSG00000101004
chr20	25585475	25585645	20:25585475-25585645	ENSG00000101004,ENSG00000251883,ENSG00000230772,ENSG00000226203,ENSG00000277508,ENSG00000240108,ENSG00000230440,ENSG00000287211
chr20	25623195	25623365	20:25623195-25623365	ENSG00000251883,ENSG00000170191,ENSG00000213742
chr20	25623935	25624125	20:25623935-25624125	ENSG00000251883,ENSG00000170191,ENSG00000213742,ENSG00000242236,ENSG00000236542,ENSG00000278383,ENSG00000230772,ENSG00000275048,ENSG00000250090,ENSG00000274973,ENSG00000228593,ENSG00000226203,ENSG00000277508,ENSG00000240108,ENSG00000230440,ENSG00000287211
chr20	25624335	25624485	20:25624335-25624485	ENSG00000251883,ENSG00000170191,ENSG00000213742
chr20	25659895	25660085	20:25659895-25660085	ENSG00000242236,ENSG00000236542
chr20	25670275	25670425	20:25670275-25670425	ENSG00000236542,ENSG00000278383
chr20	25685721	25685871	20:25685721-25685871	ENSG00000278383
chr20	25686210	25686360	20:25686210-25686360	ENSG00000130684,ENSG00000278383
chr20	25694246	25694396	20:25694246-25694396	ENSG00000130684,ENSG00000278383
chr20	25696835	25696985	20:25696835-25696985	ENSG00000251883,ENSG00000170191,ENSG00000213742,ENSG00000242236,ENSG00000236542,ENSG00000130684,ENSG00000278383,ENSG00000226465,ENSG00000230772,ENSG00000275048,ENSG00000250090,ENSG00000274973,ENSG00000228593,ENSG00000226203,ENSG00000277508,ENSG00000240108,ENSG00000230440,ENSG00000287211
chr20	25744681	25744831	20:25744681-25744831	ENSG00000230772
chr20	25751055	25751205	20:25751055-25751205	ENSG00000226465,ENSG00000230772
chr20	25751355	25751505	20:25751355-25751505	ENSG00000226465,ENSG00000230772
chr20	25859955	25860105	20:25859955-25860105	ENSG00000175170,ENSG00000274973,ENSG00000228593
chr20	25861635	25861785	20:25861635-25861785	ENSG00000175170,ENSG00000274973,ENSG00000228593,ENSG00000226203,ENSG00000277508,ENSG00000240108,ENSG00000230440,ENSG00000287211
chr20	25863275	25863425	20:25863275-25863425	ENSG00000175170,ENSG00000274973,ENSG00000228593,ENSG00000226203,ENSG00000277508,ENSG00000240108,ENSG00000230440,ENSG00000287211
chr20	25863755	25863952	20:25863755-25863952	ENSG00000175170,ENSG00000274973
chr20	25865795	25865945	20:25865795-25865945	ENSG00000175170,ENSG00000274973,ENSG00000228593,ENSG00000226203
chr20	25868175	25868325	20:25868175-25868325	ENSG00000175170,ENSG00000274973,ENSG00000228593,ENSG00000226203,ENSG00000230440,ENSG00000287211
chr20	25985055	25985205	20:25985055-25985205	ENSG00000226203,ENSG00000125804
chr20	25987215	25987385	20:25987215-25987385	ENSG00000226203,ENSG00000125804
chr20	26009715	26009865	20:26009715-26009865	ENSG00000230772,ENSG00000275048,ENSG00000250090,ENSG00000228593,ENSG00000226203,ENSG00000125804,ENSG00000231081,ENSG00000287569,ENSG00000277508,ENSG00000240108,ENSG00000230440,ENSG00000287211,ENSG00000238129
chr20	26010355	26010525	20:26010355-26010525	ENSG00000228593,ENSG00000231081,ENSG00000287569
chr20	26010575	26010745	20:26010575-26010745	ENSG00000228593,ENSG00000231081,ENSG00000287569
chr20	26180815	26180965	20:26180815-26180965	ENSG00000238129
chr20	26208015	26208165	20:26208015-26208165	ENSG00000227195,ENSG00000284419
chr20	26208535	26208685	20:26208535-26208685	ENSG00000227195,ENSG00000284419
chr20	26208915	26209065	20:26208915-26209065	ENSG00000227195,ENSG00000284419
chr20	26209195	26209345	20:26209195-26209345	ENSG00000227195,ENSG00000284419
chr20	26209415	26209565	20:26209415-26209565	ENSG00000227195,ENSG00000284419
chr20	26276498	26276648	20:26276498-26276648	-
chr20	26276955	26277105	20:26276955-26277105	-
chr20	27159850	27160000	20:27159850-27160000	-
chr20	28213435	28213585	20:28213435-28213585	-
chr20	28531387	28531537	20:28531387-28531537	-
chr20	28576149	28576299	20:28576149-28576299	-
chr20	28583855	28584005	20:28583855-28584005	-
chr20	28594595	28594745	20:28594595-28594745	-
chr20	28602495	28602645	20:28602495-28602645	-
chr20	28602815	28602965	20:28602815-28602965	-
chr20	28816717	28816867	20:28816717-28816867	-
chr20	29084705	29084855	20:29084705-29084855	-
chr20	29088598	29088748	20:29088598-29088748	-
chr20	29123780	29123930	20:29123780-29123930	-
chr20	29262715	29262925	20:29262715-29262925	-
chr20	29263075	29263245	20:29263075-29263245	-
chr20	29263635	29263823	20:29263635-29263823	-
chr20	29307086	29307236	20:29307086-29307236	ENSG00000283568,ENSG00000283069,ENSG00000282949,ENSG00000282894,ENSG00000282935
chr20	29327853	29328153	20:29327853-29328153	ENSG00000283568,ENSG00000283069,ENSG00000282949,ENSG00000282894,ENSG00000282935,ENSG00000282842,ENSG00000283123,ENSG00000283592,ENSG00000283005
chr20	29443315	29443505	20:29443315-29443505	ENSG00000282935,ENSG00000282842,ENSG00000283123,ENSG00000282968,ENSG00000282911,ENSG00000283592,ENSG00000282921,ENSG00000237929
chr20	29445009	29445159	20:29445009-29445159	ENSG00000282935,ENSG00000282842,ENSG00000283123,ENSG00000282968,ENSG00000282911,ENSG00000287889,ENSG00000283592
chr20	29497202	29497352	20:29497202-29497352	ENSG00000282870,ENSG00000282995,ENSG00000287889
chr20	29497874	29498024	20:29497874-29498024	ENSG00000282870,ENSG00000282935,ENSG00000282842,ENSG00000282995,ENSG00000287889,ENSG00000283592
chr20	29831693	29831843	20:29831693-29831843	ENSG00000282870,ENSG00000283291,ENSG00000283005
chr20	29874015	29874165	20:29874015-29874165	ENSG00000282870,ENSG00000282935,ENSG00000283592,ENSG00000282921,ENSG00000283291,ENSG00000283005,ENSG00000283433,ENSG00000283020
chr20	29883662	29883812	20:29883662-29883812	ENSG00000282870,ENSG00000282921,ENSG00000283291,ENSG00000283005,ENSG00000283433,ENSG00000283020
chr20	30220095	30220245	20:30220095-30220245	ENSG00000282921,ENSG00000204555
chr20	30283875	30284025	20:30283875-30284025	ENSG00000205611,ENSG00000286483
chr20	30284115	30284265	20:30284115-30284265	ENSG00000204555,ENSG00000205611,ENSG00000286483,ENSG00000287288
chr20	30286295	30286445	20:30286295-30286445	ENSG00000205611,ENSG00000286483,ENSG00000287288
chr20	30289730	30289880	20:30289730-30289880	ENSG00000205611,ENSG00000286483,ENSG00000287288
chr20	30289897	30290047	20:30289897-30290047	ENSG00000205611,ENSG00000286483,ENSG00000287288
chr20	30290535	30290685	20:30290535-30290685	ENSG00000204555,ENSG00000205611,ENSG00000286483,ENSG00000287288,ENSG00000200325
chr20	30300275	30300445	20:30300275-30300445	ENSG00000282921,ENSG00000287288,ENSG00000200325
chr20	30327275	30327425	20:30327275-30327425	ENSG00000231934
chr20	30349035	30349229	20:30349035-30349229	ENSG00000231934,ENSG00000238151
chr20	30357008	30357158	20:30357008-30357158	ENSG00000231934
chr20	30359906	30360056	20:30359906-30360056	ENSG00000231934
chr20	30376742	30376892	20:30376742-30376892	ENSG00000149531
chr20	30377055	30377205	20:30377055-30377205	ENSG00000282826,ENSG00000282935,ENSG00000282842,ENSG00000282921,ENSG00000283291,ENSG00000283005,ENSG00000204555,ENSG00000231934,ENSG00000149531,ENSG00000238151,ENSG00000224628,ENSG00000212717
chr20	30385009	30385159	20:30385009-30385159	ENSG00000238151
chr20	30419076	30419226	20:30419076-30419226	ENSG00000238151
chr20	30489075	30489245	20:30489075-30489245	ENSG00000283592,ENSG00000282921,ENSG00000275877
chr20	30489695	30489865	20:30489695-30489865	ENSG00000275877
chr20	30499830	30499981	20:30499830-30499981	ENSG00000282826,ENSG00000282921,ENSG00000275877
chr20	30500155	30500305	20:30500155-30500305	ENSG00000282921
chr20	30500515	30500665	20:30500515-30500665	ENSG00000282826,ENSG00000282935,ENSG00000282842,ENSG00000283123,ENSG00000287889,ENSG00000283592,ENSG00000282921,ENSG00000283291,ENSG00000283005,ENSG00000238151,ENSG00000275877,ENSG00000283443,ENSG00000215547,ENSG00000215546,ENSG00000224628,ENSG00000215545,ENSG00000237929,ENSG00000236121,ENSG00000252649,ENSG00000212717,ENSG00000131068,ENSG00000212134,ENSG00000204548,ENSG00000204547
chr20	30501086	30501386	20:30501086-30501386	-
chr20	30505195	30505345	20:30505195-30505345	-
chr20	30537495	30537665	20:30537495-30537665	ENSG00000282826,ENSG00000282870,ENSG00000282935,ENSG00000282842,ENSG00000283123,ENSG00000287889,ENSG00000283291,ENSG00000283005,ENSG00000238151,ENSG00000283443,ENSG00000215547,ENSG00000224628,ENSG00000215545,ENSG00000212717,ENSG00000131068,ENSG00000212134
chr20	30579230	30579380	20:30579230-30579380	-
chr20	30580135	30580285	20:30580135-30580285	ENSG00000282826,ENSG00000282935,ENSG00000282842,ENSG00000283123,ENSG00000282968,ENSG00000287889,ENSG00000283592,ENSG00000282921,ENSG00000283291,ENSG00000283443,ENSG00000215547,ENSG00000215546,ENSG00000215545,ENSG00000237929,ENSG00000236121,ENSG00000212717,ENSG00000131068,ENSG00000212134,ENSG00000204547,ENSG00000180424
chr20	30581955	30582105	20:30581955-30582105	ENSG00000282842,ENSG00000283291,ENSG00000236121,ENSG00000131068
chr20	30585335	30585505	20:30585335-30585505	ENSG00000282870,ENSG00000282935,ENSG00000282842,ENSG00000283123,ENSG00000287889,ENSG00000283592,ENSG00000282921,ENSG00000283291,ENSG00000283005,ENSG00000238151,ENSG00000283443,ENSG00000274385,ENSG00000215547,ENSG00000215546,ENSG00000224628,ENSG00000215545,ENSG00000237929,ENSG00000252649,ENSG00000212717,ENSG00000131068,ENSG00000212134,ENSG00000204548,ENSG00000204547,ENSG00000180424
chr20	30586312	30586462	20:30586312-30586462	-
chr20	30608975	30609145	20:30608975-30609145	ENSG00000283005
chr20	30671216	30671366	20:30671216-30671366	-
chr20	30678315	30678465	20:30678315-30678465	ENSG00000274385
chr20	30723535	30723685	20:30723535-30723685	ENSG00000277112,ENSG00000274385
chr20	30724115	30724265	20:30724115-30724265	ENSG00000282935,ENSG00000282842,ENSG00000287889,ENSG00000283592,ENSG00000282921,ENSG00000283291,ENSG00000283005,ENSG00000277112,ENSG00000274385,ENSG00000215547,ENSG00000215545,ENSG00000212717
chr20	30724475	30724665	20:30724475-30724665	ENSG00000277112,ENSG00000274385
chr20	30724813	30724963	20:30724813-30724963	ENSG00000277112,ENSG00000274385
chr20	30811935	30812125	20:30811935-30812125	ENSG00000282826,ENSG00000275305
chr20	30824260	30824410	20:30824260-30824410	ENSG00000282826,ENSG00000275305
chr20	30891555	30891705	20:30891555-30891705	ENSG00000282826,ENSG00000282935,ENSG00000287889,ENSG00000283592,ENSG00000283005,ENSG00000215547,ENSG00000215546,ENSG00000224628,ENSG00000237929,ENSG00000236121,ENSG00000212717,ENSG00000212134
chr20	30912115	30912278	20:30912115-30912278	ENSG00000282826,ENSG00000283592,ENSG00000282921
chr20	30912435	30912585	20:30912435-30912585	ENSG00000282826,ENSG00000282921
chr20	30912752	30912915	20:30912752-30912915	ENSG00000282826,ENSG00000282921
chr20	30941367	30941517	20:30941367-30941517	-
chr20	31052071	31052221	20:31052071-31052221	-
chr20	31187155	31187305	20:31187155-31187305	-
chr20	31192174	31192324	20:31192174-31192324	-
chr20	31399026	31399176	20:31399026-31399176	ENSG00000252649,ENSG00000212717,ENSG00000131068,ENSG00000212134,ENSG00000180483,ENSG00000204548,ENSG00000204547
chr20	31460595	31460745	20:31460595-31460745	ENSG00000204548,ENSG00000204547,ENSG00000180424,ENSG00000180383,ENSG00000088320,ENSG00000233354
chr20	31503215	31503385	20:31503215-31503385	ENSG00000215547,ENSG00000215546,ENSG00000224628,ENSG00000215545,ENSG00000237929,ENSG00000236121,ENSG00000252649,ENSG00000212717,ENSG00000131068,ENSG00000212134,ENSG00000204548,ENSG00000204547,ENSG00000180424,ENSG00000180383,ENSG00000088320,ENSG00000233354
chr20	31514335	31514485	20:31514335-31514485	ENSG00000215546,ENSG00000215545,ENSG00000237929,ENSG00000236121,ENSG00000252649,ENSG00000212717,ENSG00000131068,ENSG00000212134,ENSG00000204548,ENSG00000204547,ENSG00000180424,ENSG00000180383,ENSG00000088320,ENSG00000233354,ENSG00000101294,ENSG00000274364,ENSG00000101898
chr20	31514895	31515045	20:31514895-31515045	-
chr20	31517535	31517685	20:31517535-31517685	-
chr20	31547275	31547425	20:31547275-31547425	ENSG00000101294,ENSG00000274364,ENSG00000101898
chr20	31557475	31557625	20:31557475-31557625	ENSG00000101294,ENSG00000274364,ENSG00000101898,ENSG00000235313
chr20	31560195	31560345	20:31560195-31560345	ENSG00000235313
chr20	31562955	31563105	20:31562955-31563105	ENSG00000101294,ENSG00000274364,ENSG00000101898,ENSG00000235313
chr20	31569215	31569385	20:31569215-31569385	ENSG00000235313,ENSG00000230613
chr20	31569655	31569805	20:31569655-31569805	ENSG00000101294,ENSG00000235313,ENSG00000230613
chr20	31572955	31573125	20:31572955-31573125	ENSG00000101294,ENSG00000274364,ENSG00000101898,ENSG00000235313,ENSG00000230613,ENSG00000278276,ENSG00000201770,ENSG00000125968,ENSG00000264395
chr20	31573195	31573365	20:31573195-31573365	ENSG00000101294,ENSG00000274364,ENSG00000101898,ENSG00000235313,ENSG00000230613,ENSG00000278276,ENSG00000201770,ENSG00000125968,ENSG00000264395
chr20	31587855	31588005	20:31587855-31588005	ENSG00000278276,ENSG00000201770
chr20	31595006	31595156	20:31595006-31595156	-
chr20	31596115	31596334	20:31596115-31596334	-
chr20	31604255	31604425	20:31604255-31604425	ENSG00000215547,ENSG00000215546,ENSG00000224628,ENSG00000215545,ENSG00000237929,ENSG00000236121,ENSG00000212717,ENSG00000212134,ENSG00000204548,ENSG00000204547,ENSG00000180424,ENSG00000180383,ENSG00000088320,ENSG00000233354,ENSG00000101294,ENSG00000274364,ENSG00000101898,ENSG00000235313,ENSG00000230613,ENSG00000278276,ENSG00000201770,ENSG00000125968,ENSG00000264395
chr20	31604635	31604805	20:31604635-31604805	ENSG00000125968,ENSG00000264395
chr20	31605115	31605285	20:31605115-31605285	ENSG00000236121,ENSG00000180383,ENSG00000088320,ENSG00000233354,ENSG00000101294,ENSG00000274364,ENSG00000101898,ENSG00000235313,ENSG00000230613,ENSG00000278276,ENSG00000201770,ENSG00000125968,ENSG00000264395
chr20	31605735	31605885	20:31605735-31605885	-
chr20	31606075	31606225	20:31606075-31606225	ENSG00000125968,ENSG00000264395
chr20	31606535	31606685	20:31606535-31606685	-
chr20	31606815	31606965	20:31606815-31606965	-
chr20	31607135	31607445	20:31607135-31607445	ENSG00000125968,ENSG00000264395
chr20	31608555	31608705	20:31608555-31608705	ENSG00000235313,ENSG00000230613,ENSG00000278276,ENSG00000201770,ENSG00000125968,ENSG00000264395
chr20	31610775	31610925	20:31610775-31610925	ENSG00000235313
chr20	31612935	31613085	20:31612935-31613085	ENSG00000252649,ENSG00000204547,ENSG00000180424,ENSG00000101294,ENSG00000274364,ENSG00000101898,ENSG00000235313,ENSG00000230613,ENSG00000278276,ENSG00000201770,ENSG00000125968,ENSG00000264395
chr20	31634355	31634525	20:31634355-31634525	ENSG00000131055
chr20	31644812	31644962	20:31644812-31644962	ENSG00000131055
chr20	31661655	31661825	20:31661655-31661825	ENSG00000171552,ENSG00000236559,ENSG00000281376
chr20	31662235	31662385	20:31662235-31662385	-
chr20	31669990	31670165	20:31669990-31670165	ENSG00000236559
chr20	31670415	31670565	20:31670415-31670565	ENSG00000236559
chr20	31675915	31676065	20:31675915-31676065	ENSG00000236559
chr20	31678695	31678845	20:31678695-31678845	ENSG00000236559
chr20	31681935	31682085	20:31681935-31682085	ENSG00000236559
chr20	31708424	31708574	20:31708424-31708574	-
chr20	31712115	31712265	20:31712115-31712265	-
chr20	31712735	31712905	20:31712735-31712905	-
chr20	31720280	31720430	20:31720280-31720430	-
chr20	31720809	31720959	20:31720809-31720959	-
chr20	31722835	31723005	20:31722835-31723005	ENSG00000171552,ENSG00000236559,ENSG00000281376
chr20	31723555	31723725	20:31723555-31723725	ENSG00000131055,ENSG00000171552,ENSG00000236559,ENSG00000281376
chr20	31723895	31724045	20:31723895-31724045	ENSG00000131055,ENSG00000171552,ENSG00000236559,ENSG00000281376
chr20	31738775	31738925	20:31738775-31738925	ENSG00000088325
chr20	31739115	31739265	20:31739115-31739265	ENSG00000237929,ENSG00000131055,ENSG00000171552,ENSG00000236559,ENSG00000281376,ENSG00000088325
chr20	31746609	31746759	20:31746609-31746759	-
chr20	31747795	31747947	20:31747795-31747947	-
chr20	31788675	31788825	20:31788675-31788825	-
chr20	31812306	31812456	20:31812306-31812456	ENSG00000230801,ENSG00000101306
chr20	31812515	31812705	20:31812515-31812705	ENSG00000230801,ENSG00000101306
chr20	31815455	31815605	20:31815455-31815605	ENSG00000101306
chr20	31822835	31823005	20:31822835-31823005	ENSG00000230801,ENSG00000101306,ENSG00000179772
chr20	31833515	31833665	20:31833515-31833665	ENSG00000101306,ENSG00000179772
chr20	31842515	31842733	20:31842515-31842733	ENSG00000179772
chr20	31845595	31845745	20:31845595-31845745	ENSG00000179772,ENSG00000149599
chr20	31846635	31846805	20:31846635-31846805	ENSG00000179772
chr20	31852795	31852945	20:31852795-31852945	ENSG00000179772,ENSG00000149599
chr20	31860467	31860617	20:31860467-31860617	-
chr20	31861139	31861439	20:31861139-31861439	-
chr20	31861535	31861685	20:31861535-31861685	ENSG00000149599,ENSG00000131044
chr20	31870135	31870345	20:31870135-31870345	ENSG00000149599,ENSG00000131044
chr20	31870469	31870625	20:31870469-31870625	ENSG00000149599,ENSG00000131044
chr20	31879715	31879865	20:31879715-31879865	ENSG00000149599,ENSG00000131044
chr20	31880035	31880185	20:31880035-31880185	ENSG00000149599,ENSG00000131044,ENSG00000199497
chr20	31895235	31895405	20:31895235-31895405	ENSG00000199497
chr20	31914755	31914905	20:31914755-31914905	ENSG00000199497
chr20	31918215	31918365	20:31918215-31918365	ENSG00000199497
chr20	31920611	31920761	20:31920611-31920761	-
chr20	31935515	31935667	20:31935515-31935667	-
chr20	31951995	31952145	20:31951995-31952145	ENSG00000215546,ENSG00000224628,ENSG00000212717,ENSG00000179772,ENSG00000131044,ENSG00000199497,ENSG00000088356,ENSG00000260903,ENSG00000226239,ENSG00000252623,ENSG00000212571,ENSG00000101336
chr20	31968115	31968265	20:31968115-31968265	ENSG00000260903,ENSG00000278012
chr20	31968515	31968685	20:31968515-31968685	ENSG00000088356,ENSG00000260903,ENSG00000278012,ENSG00000252623
chr20	31972835	31972985	20:31972835-31972985	ENSG00000260903,ENSG00000278012
chr20	31975295	31975445	20:31975295-31975445	ENSG00000278012
chr20	31983398	31983585	20:31983398-31983585	-
chr20	31987816	31987966	20:31987816-31987966	-
chr20	31995095	31995265	20:31995095-31995265	ENSG00000252623
chr20	32007482	32007632	20:32007482-32007632	ENSG00000252623,ENSG00000101331
chr20	32007909	32008059	20:32007909-32008059	ENSG00000252623,ENSG00000101331
chr20	32017995	32018185	20:32017995-32018185	ENSG00000252623,ENSG00000101331
chr20	32018455	32018625	20:32018455-32018625	ENSG00000252623,ENSG00000101331
chr20	32018735	32018885	20:32018735-32018885	ENSG00000252623,ENSG00000101331
chr20	32018995	32019145	20:32018995-32019145	ENSG00000252623,ENSG00000101331
chr20	32019275	32019425	20:32019275-32019425	ENSG00000252623,ENSG00000101331
chr20	32029035	32029185	20:32029035-32029185	ENSG00000226239
chr20	32031555	32031705	20:32031555-32031705	ENSG00000226239,ENSG00000212571,ENSG00000101336
chr20	32040735	32040885	20:32040735-32040885	ENSG00000212571,ENSG00000101336
chr20	32052175	32052325	20:32052175-32052325	ENSG00000212571,ENSG00000101336
chr20	32079735	32079885	20:32079735-32079885	-
chr20	32081262	32081412	20:32081262-32081412	-
chr20	32081557	32081707	20:32081557-32081707	-
chr20	32089955	32090105	20:32089955-32090105	-
chr20	32091240	32091390	20:32091240-32091390	-
chr20	32091995	32092145	20:32091995-32092145	ENSG00000212571,ENSG00000101336
chr20	32109395	32109565	20:32109395-32109565	ENSG00000101337,ENSG00000275576
chr20	32109615	32109785	20:32109615-32109785	ENSG00000101337,ENSG00000275576
chr20	32110115	32110285	20:32110115-32110285	ENSG00000101337,ENSG00000275576
chr20	32116313	32116463	20:32116313-32116463	ENSG00000275576
chr20	32117295	32117445	20:32117295-32117445	ENSG00000275576
chr20	32136447	32136597	20:32136447-32136597	-
chr20	32149475	32149645	20:32149475-32149645	-
chr20	32150151	32150301	20:32150151-32150301	-
chr20	32155275	32155425	20:32155275-32155425	-
chr20	32155735	32155905	20:32155735-32155905	ENSG00000101337,ENSG00000224452
chr20	32168615	32168785	20:32168615-32168785	ENSG00000101337,ENSG00000224452
chr20	32189975	32190125	20:32189975-32190125	ENSG00000235217
chr20	32190295	32190465	20:32190295-32190465	ENSG00000235217
chr20	32194135	32194285	20:32194135-32194285	ENSG00000235217
chr20	32205855	32206005	20:32205855-32206005	ENSG00000126003,ENSG00000101346
chr20	32207755	32207905	20:32207755-32207905	ENSG00000235217,ENSG00000126003,ENSG00000101346,ENSG00000284125
chr20	32239308	32239458	20:32239308-32239458	ENSG00000284125
chr20	32240396	32240546	20:32240396-32240546	ENSG00000284125
chr20	32270655	32270805	20:32270655-32270805	ENSG00000287850,ENSG00000101350
chr20	32277535	32277705	20:32277535-32277705	ENSG00000284125,ENSG00000287850,ENSG00000101350
chr20	32286155	32286305	20:32286155-32286305	-
chr20	32302515	32302665	20:32302515-32302665	-
chr20	32326235	32326385	20:32326235-32326385	-
chr20	32326535	32326705	20:32326535-32326705	-
chr20	32327135	32327285	20:32327135-32327285	-
chr20	32334375	32334545	20:32334375-32334545	-
chr20	32334615	32334765	20:32334615-32334765	-
chr20	32337019	32337185	20:32337019-32337185	-
chr20	32357075	32357225	20:32357075-32357225	ENSG00000277692
chr20	32357595	32357745	20:32357595-32357745	ENSG00000277692,ENSG00000171456
chr20	32358055	32358205	20:32358055-32358205	ENSG00000277692,ENSG00000171456
chr20	32358395	32358545	20:32358395-32358545	ENSG00000277692,ENSG00000171456
chr20	32358875	32359045	20:32358875-32359045	ENSG00000277692,ENSG00000171456
chr20	32359295	32359465	20:32359295-32359465	ENSG00000277692,ENSG00000171456
chr20	32368938	32369088	20:32368938-32369088	-
chr20	32384655	32384805	20:32384655-32384805	-
chr20	32400632	32400782	20:32400632-32400782	-
chr20	32429155	32429305	20:32429155-32429305	-
chr20	32432990	32433140	20:32432990-32433140	-
chr20	32437755	32437905	20:32437755-32437905	ENSG00000236772
chr20	32446015	32446165	20:32446015-32446165	ENSG00000236772
chr20	32457095	32457265	20:32457095-32457265	ENSG00000236772
chr20	32457535	32457705	20:32457535-32457705	ENSG00000236772
chr20	32458175	32458325	20:32458175-32458325	ENSG00000236772
chr20	32463935	32464085	20:32463935-32464085	-
chr20	32470455	32470605	20:32470455-32470605	-
chr20	32475235	32475525	20:32475235-32475525	ENSG00000197183,ENSG00000286311
chr20	32475855	32476005	20:32475855-32476005	ENSG00000197183
chr20	32482795	32482976	20:32482795-32482976	ENSG00000197183,ENSG00000286311
chr20	32483435	32483605	20:32483435-32483605	ENSG00000197183,ENSG00000286311
chr20	32484255	32484445	20:32484255-32484445	ENSG00000197183,ENSG00000286311
chr20	32484575	32484771	20:32484575-32484771	ENSG00000197183,ENSG00000286311
chr20	32485275	32485445	20:32485275-32485445	ENSG00000286311
chr20	32485968	32486118	20:32485968-32486118	ENSG00000286311
chr20	32510895	32511105	20:32510895-32511105	ENSG00000277301
chr20	32511115	32511265	20:32511115-32511265	ENSG00000277301
chr20	32517339	32517545	20:32517339-32517545	ENSG00000277301
chr20	32521835	32521985	20:32521835-32521985	ENSG00000197183,ENSG00000277301,ENSG00000198547
chr20	32527691	32527841	20:32527691-32527841	-
chr20	32528475	32528645	20:32528475-32528645	ENSG00000197183
chr20	32535811	32536111	20:32535811-32536111	-
chr20	32536455	32536605	20:32536455-32536605	ENSG00000197183
chr20	32538335	32538493	20:32538335-32538493	ENSG00000197183
chr20	32538675	32538825	20:32538675-32538825	ENSG00000197183
chr20	32541490	32541640	20:32541490-32541640	-
chr20	32545357	32545507	20:32545357-32545507	-
chr20	32558655	32558805	20:32558655-32558805	ENSG00000233293,ENSG00000204393
chr20	32560975	32561125	20:32560975-32561125	ENSG00000233293,ENSG00000204393
chr20	32561295	32561445	20:32561295-32561445	ENSG00000233293,ENSG00000204393
chr20	32562075	32562265	20:32562075-32562265	ENSG00000233293,ENSG00000204393
chr20	32562335	32562485	20:32562335-32562485	ENSG00000233293,ENSG00000204393
chr20	32562635	32562785	20:32562635-32562785	ENSG00000233293,ENSG00000204393
chr20	32565133	32565283	20:32565133-32565283	ENSG00000233293,ENSG00000204393
chr20	32570547	32570697	20:32570547-32570697	-
chr20	32574621	32574771	20:32574621-32574771	-
chr20	32575006	32575156	20:32575006-32575156	ENSG00000228156
chr20	32577115	32577265	20:32577115-32577265	ENSG00000228156
chr20	32581355	32581505	20:32581355-32581505	ENSG00000197183,ENSG00000204393,ENSG00000228156
chr20	32582135	32582285	20:32582135-32582285	ENSG00000228156
chr20	32582830	32582980	20:32582830-32582980	ENSG00000228156
chr20	32583155	32583325	20:32583155-32583325	ENSG00000197183,ENSG00000204393,ENSG00000228156
chr20	32583695	32583845	20:32583695-32583845	ENSG00000197183,ENSG00000204393,ENSG00000228156
chr20	32584155	32584345	20:32584155-32584345	ENSG00000197183,ENSG00000204393,ENSG00000228156
chr20	32584555	32584725	20:32584555-32584725	ENSG00000197183,ENSG00000204393,ENSG00000228156
chr20	32585075	32585245	20:32585075-32585245	ENSG00000197183,ENSG00000204393,ENSG00000228156
chr20	32585515	32585665	20:32585515-32585665	ENSG00000204393
chr20	32596783	32596933	20:32596783-32596933	-
chr20	32605255	32605405	20:32605255-32605405	-
chr20	32610495	32610645	20:32610495-32610645	-
chr20	32623895	32624045	20:32623895-32624045	-
chr20	32625155	32625305	20:32625155-32625305	-
chr20	32627755	32627925	20:32627755-32627925	-
chr20	32631851	32632089	20:32631851-32632089	-
chr20	32634615	32634765	20:32634615-32634765	-
chr20	32636375	32636563	20:32636375-32636563	-
chr20	32636935	32637085	20:32636935-32637085	-
chr20	32639031	32639205	20:32639031-32639205	-
chr20	32650094	32650244	20:32650094-32650244	ENSG00000198547
chr20	32652995	32653145	20:32652995-32653145	ENSG00000198547
chr20	32665470	32665645	20:32665470-32665645	ENSG00000198547
chr20	32672811	32672961	20:32672811-32672961	ENSG00000198547
chr20	32673695	32673845	20:32673695-32673845	ENSG00000198547
chr20	32674435	32674605	20:32674435-32674605	ENSG00000198547
chr20	32680835	32680985	20:32680835-32680985	ENSG00000175730
chr20	32681315	32681465	20:32681315-32681465	ENSG00000198547,ENSG00000175730
chr20	32685577	32685727	20:32685577-32685727	ENSG00000175730
chr20	32695995	32696145	20:32695995-32696145	ENSG00000175730
chr20	32709655	32709825	20:32709655-32709825	ENSG00000175730
chr20	32711475	32711645	20:32711475-32711645	-
chr20	32742695	32742845	20:32742695-32742845	ENSG00000285382,ENSG00000149600
chr20	32743375	32743545	20:32743375-32743545	ENSG00000285382,ENSG00000149600
chr20	32743875	32744025	20:32743875-32744025	ENSG00000285382,ENSG00000149600
chr20	32750075	32750225	20:32750075-32750225	ENSG00000285382,ENSG00000149600
chr20	32750335	32750505	20:32750335-32750505	ENSG00000285382,ENSG00000149600
chr20	32752435	32752585	20:32752435-32752585	ENSG00000285382,ENSG00000149600
chr20	32762295	32762445	20:32762295-32762445	ENSG00000285382,ENSG00000149600,ENSG00000088305
chr20	32762455	32762605	20:32762455-32762605	ENSG00000285382,ENSG00000149600,ENSG00000088305
chr20	32762895	32763065	20:32762895-32763065	ENSG00000088305
chr20	32763237	32763537	20:32763237-32763537	ENSG00000088305
chr20	32776790	32776940	20:32776790-32776940	-
chr20	32778555	32778705	20:32778555-32778705	ENSG00000198547,ENSG00000088305
chr20	32790155	32790305	20:32790155-32790305	ENSG00000260536,ENSG00000260257
chr20	32792415	32792588	20:32792415-32792588	-
chr20	32807795	32807945	20:32807795-32807945	ENSG00000101367,ENSG00000260536
chr20	32819755	32819905	20:32819755-32819905	ENSG00000101367,ENSG00000260536,ENSG00000260257,ENSG00000215529
chr20	32820115	32820305	20:32820115-32820305	ENSG00000101367,ENSG00000260536,ENSG00000260257
chr20	32823195	32823365	20:32823195-32823365	-
chr20	32830156	32830306	20:32830156-32830306	-
chr20	32840035	32840185	20:32840035-32840185	ENSG00000260536,ENSG00000260257
chr20	32859035	32859185	20:32859035-32859185	ENSG00000260536,ENSG00000260257,ENSG00000215529
chr20	32882295	32882445	20:32882295-32882445	ENSG00000260536,ENSG00000260257,ENSG00000215529,ENSG00000167104
chr20	32894195	32894365	20:32894195-32894365	ENSG00000215529
chr20	32902595	32902745	20:32902595-32902745	ENSG00000215529,ENSG00000167098,ENSG00000078898,ENSG00000167104
chr20	32945855	32946005	20:32945855-32946005	ENSG00000167098,ENSG00000078898,ENSG00000167104
chr20	32971795	32971965	20:32971795-32971965	ENSG00000167098,ENSG00000078898,ENSG00000167104,ENSG00000214245
chr20	32982915	32983105	20:32982915-32983105	ENSG00000167098,ENSG00000078898,ENSG00000167104,ENSG00000214245,ENSG00000131050
chr20	32984355	32984505	20:32984355-32984505	ENSG00000167098,ENSG00000078898,ENSG00000167104,ENSG00000214245
chr20	33055621	33055771	20:33055621-33055771	ENSG00000167104,ENSG00000214245,ENSG00000186190
chr20	33065895	33066045	20:33065895-33066045	ENSG00000167104,ENSG00000214245,ENSG00000186190
chr20	33076875	33077025	20:33076875-33077025	ENSG00000214245,ENSG00000186191
chr20	33090878	33091028	20:33090878-33091028	-
chr20	33096055	33096205	20:33096055-33096205	ENSG00000167098,ENSG00000078898,ENSG00000167104,ENSG00000214245,ENSG00000186191,ENSG00000131050
chr20	33133029	33133179	20:33133029-33133179	ENSG00000131050
chr20	33148595	33148745	20:33148595-33148745	ENSG00000131050
chr20	33178798	33178948	20:33178798-33178948	ENSG00000131050,ENSG00000237662
chr20	33193035	33193185	20:33193035-33193185	ENSG00000131050,ENSG00000237662,ENSG00000183566
chr20	33209855	33210005	20:33209855-33210005	ENSG00000167104,ENSG00000214245,ENSG00000131050,ENSG00000237662,ENSG00000183566,ENSG00000224876,ENSG00000131059,ENSG00000198183,ENSG00000233146
chr20	33211935	33212085	20:33211935-33212085	ENSG00000131050,ENSG00000183566,ENSG00000224876,ENSG00000131059
chr20	33232675	33232825	20:33232675-33232825	ENSG00000198183
chr20	33233235	33233405	20:33233235-33233405	ENSG00000198183
chr20	33262735	33262885	20:33262735-33262885	ENSG00000131050,ENSG00000233106,ENSG00000125999,ENSG00000233146
chr20	33276355	33276505	20:33276355-33276505	ENSG00000233106,ENSG00000125999
chr20	33291955	33292105	20:33291955-33292105	ENSG00000125999,ENSG00000233146
chr20	33299215	33299365	20:33299215-33299365	ENSG00000233106,ENSG00000125999,ENSG00000233146,ENSG00000125997
chr20	33359955	33360105	20:33359955-33360105	ENSG00000125997
chr20	33392175	33392325	20:33392175-33392325	ENSG00000101391
chr20	33394835	33394985	20:33394835-33394985	-
chr20	33400835	33400985	20:33400835-33400985	ENSG00000101391
chr20	33401475	33401625	20:33401475-33401625	ENSG00000125997,ENSG00000101391
chr20	33416115	33416285	20:33416115-33416285	-
chr20	33419235	33419385	20:33419235-33419385	ENSG00000125997,ENSG00000101391
chr20	33419715	33419885	20:33419715-33419885	-
chr20	33423175	33423345	20:33423175-33423345	ENSG00000125997,ENSG00000101391
chr20	33423575	33423765	20:33423575-33423765	-
chr20	33434554	33434704	20:33434554-33434704	-
chr20	33437655	33437812	20:33437655-33437812	ENSG00000101400
chr20	33441435	33441585	20:33441435-33441585	ENSG00000125997,ENSG00000101391,ENSG00000101400
chr20	33442475	33442625	20:33442475-33442625	ENSG00000101400
chr20	33442775	33442925	20:33442775-33442925	ENSG00000101400
chr20	33443295	33443485	20:33443295-33443485	ENSG00000101400
chr20	33443795	33443945	20:33443795-33443945	ENSG00000125997,ENSG00000101391,ENSG00000101400
chr20	33444435	33444585	20:33444435-33444585	ENSG00000101400
chr20	33444975	33445126	20:33444975-33445126	ENSG00000101400
chr20	33457295	33457445	20:33457295-33457445	ENSG00000288649
chr20	33462775	33462925	20:33462775-33462925	-
chr20	33477995	33478145	20:33477995-33478145	-
chr20	33489855	33490025	20:33489855-33490025	ENSG00000078699
chr20	33531213	33531363	20:33531213-33531363	-
chr20	33531675	33531825	20:33531675-33531825	-
chr20	33532857	33533007	20:33532857-33533007	-
chr20	33541415	33541565	20:33541415-33541565	-
chr20	33544117	33544267	20:33544117-33544267	-
chr20	33555035	33555185	20:33555035-33555185	ENSG00000078699
chr20	33562315	33562485	20:33562315-33562485	ENSG00000078699
chr20	33568455	33568605	20:33568455-33568605	ENSG00000078699
chr20	33570895	33571075	20:33570895-33571075	-
chr20	33576625	33576788	20:33576625-33576788	-
chr20	33591975	33592125	20:33591975-33592125	-
chr20	33604769	33604919	20:33604769-33604919	-
chr20	33608196	33608346	20:33608196-33608346	ENSG00000078699
chr20	33611175	33611325	20:33611175-33611325	-
chr20	33619872	33620022	20:33619872-33620022	-
chr20	33630615	33630765	20:33630615-33630765	-
chr20	33635695	33635845	20:33635695-33635845	-
chr20	33636875	33637025	20:33636875-33637025	ENSG00000078699
chr20	33647075	33647225	20:33647075-33647225	ENSG00000275223
chr20	33648735	33648885	20:33648735-33648885	ENSG00000275223
chr20	33653335	33653485	20:33653335-33653485	ENSG00000275223,ENSG00000125967,ENSG00000149609
chr20	33663155	33663345	20:33663155-33663345	ENSG00000275223,ENSG00000125967,ENSG00000149609,ENSG00000288649
chr20	33663655	33663805	20:33663655-33663805	ENSG00000275223,ENSG00000125967,ENSG00000149609,ENSG00000288649
chr20	33666715	33666885	20:33666715-33666885	ENSG00000125967,ENSG00000149609,ENSG00000288649,ENSG00000271803
chr20	33668015	33668185	20:33668015-33668185	ENSG00000125967,ENSG00000149609,ENSG00000288649,ENSG00000271803
chr20	33674355	33674505	20:33674355-33674505	ENSG00000125967,ENSG00000288649,ENSG00000271803
chr20	33674775	33674945	20:33674775-33674945	ENSG00000125967,ENSG00000288649,ENSG00000271803
chr20	33684995	33685295	20:33684995-33685295	ENSG00000101412
chr20	33686455	33686605	20:33686455-33686605	ENSG00000125967,ENSG00000288649,ENSG00000271803,ENSG00000101412,ENSG00000101417,ENSG00000229188,ENSG00000230837
chr20	33687512	33687662	20:33687512-33687662	ENSG00000101412
chr20	33688975	33689165	20:33688975-33689165	ENSG00000101412
chr20	33694439	33694589	20:33694439-33694589	ENSG00000101412
chr20	33720275	33720445	20:33720275-33720445	ENSG00000101417,ENSG00000229188,ENSG00000131061,ENSG00000230837
chr20	33731975	33732125	20:33731975-33732125	ENSG00000101417,ENSG00000229188,ENSG00000131061,ENSG00000230837
chr20	33773766	33773916	20:33773766-33773916	ENSG00000230837
chr20	33789595	33789745	20:33789595-33789745	ENSG00000131061,ENSG00000230837,ENSG00000230753
chr20	33792235	33792405	20:33792235-33792405	ENSG00000131061,ENSG00000230753
chr20	33793035	33793205	20:33793035-33793205	ENSG00000131061,ENSG00000230753
chr20	33811155	33811305	20:33811155-33811305	ENSG00000229188,ENSG00000131061,ENSG00000230837,ENSG00000230753,ENSG00000101421,ENSG00000228958
chr20	33811875	33812025	20:33811875-33812025	ENSG00000230753,ENSG00000101421
chr20	33813155	33813305	20:33813155-33813305	ENSG00000230753,ENSG00000101421
chr20	33826516	33826680	20:33826516-33826680	-
chr20	33832259	33832409	20:33832259-33832409	-
chr20	33833435	33833623	20:33833435-33833623	-
chr20	33833775	33833925	20:33833775-33833925	-
chr20	33837495	33837645	20:33837495-33837645	-
chr20	33837964	33838114	20:33837964-33838114	-
chr20	33839715	33839865	20:33839715-33839865	-
chr20	33841275	33841425	20:33841275-33841425	-
chr20	33842485	33842635	20:33842485-33842635	-
chr20	33861621	33861771	20:33861621-33861771	-
chr20	33862735	33862905	20:33862735-33862905	-
chr20	33863095	33863265	20:33863095-33863265	-
chr20	33866495	33866665	20:33866495-33866665	-
chr20	33893460	33893610	20:33893460-33893610	-
chr20	33894935	33895129	20:33894935-33895129	-
chr20	33908455	33908605	20:33908455-33908605	ENSG00000214200
chr20	33909638	33909788	20:33909638-33909788	ENSG00000214200
chr20	33933535	33933705	20:33933535-33933705	ENSG00000214200,ENSG00000228958
chr20	33942235	33942385	20:33942235-33942385	-
chr20	33947815	33947965	20:33947815-33947965	ENSG00000228958
chr20	33982095	33982245	20:33982095-33982245	ENSG00000228958
chr20	33993295	33993595	20:33993295-33993595	ENSG00000228958,ENSG00000285230,ENSG00000125970,ENSG00000228386
chr20	33994415	33994565	20:33994415-33994565	ENSG00000228958,ENSG00000285230,ENSG00000125970
chr20	33995160	33995310	20:33995160-33995310	-
chr20	33995572	33995722	20:33995572-33995722	-
chr20	34010674	34010824	20:34010674-34010824	ENSG00000228386
chr20	34022195	34022345	20:34022195-34022345	ENSG00000125970,ENSG00000228386
chr20	34022521	34022671	20:34022521-34022671	ENSG00000228386
chr20	34024795	34024945	20:34024795-34024945	ENSG00000125970,ENSG00000228386
chr20	34026059	34026209	20:34026059-34026209	-
chr20	34027295	34027445	20:34027295-34027445	ENSG00000228386
chr20	34037235	34037385	20:34037235-34037385	-
chr20	34039135	34039285	20:34039135-34039285	-
chr20	34040415	34040565	20:34040415-34040565	ENSG00000264616
chr20	34040835	34040985	20:34040835-34040985	ENSG00000264616
chr20	34042395	34042565	20:34042395-34042565	ENSG00000228958,ENSG00000264616
chr20	34043017	34043167	20:34043017-34043167	ENSG00000264616
chr20	34045455	34045605	20:34045455-34045605	ENSG00000264616
chr20	34055355	34055525	20:34055355-34055525	-
chr20	34059015	34059165	20:34059015-34059165	ENSG00000264616
chr20	34069355	34069525	20:34069355-34069525	-
chr20	34069675	34069825	20:34069675-34069825	-
chr20	34069935	34070085	20:34069935-34070085	ENSG00000228958,ENSG00000125970
chr20	34083212	34083385	20:34083212-34083385	ENSG00000125970
chr20	34084635	34084785	20:34084635-34084785	-
chr20	34090095	34090245	20:34090095-34090245	-
chr20	34111415	34111585	20:34111415-34111585	ENSG00000125977
chr20	34111835	34112005	20:34111835-34112005	ENSG00000125977,ENSG00000225246
chr20	34112255	34112425	20:34112255-34112425	ENSG00000230837,ENSG00000228958,ENSG00000125977,ENSG00000225246,ENSG00000287853
chr20	34112815	34112985	20:34112815-34112985	ENSG00000125977
chr20	34124615	34124765	20:34124615-34124765	ENSG00000225246
chr20	34127955	34128105	20:34127955-34128105	ENSG00000225246,ENSG00000287853
chr20	34129735	34129905	20:34129735-34129905	ENSG00000225246,ENSG00000287853
chr20	34142887	34143125	20:34142887-34143125	-
chr20	34143515	34143665	20:34143515-34143665	-
chr20	34165475	34165625	20:34165475-34165625	-
chr20	34170315	34170465	20:34170315-34170465	-
chr20	34170895	34171045	20:34170895-34171045	-
chr20	34171735	34171905	20:34171735-34171905	-
chr20	34172115	34172293	20:34172115-34172293	-
chr20	34175997	34176147	20:34175997-34176147	-
chr20	34190715	34190865	20:34190715-34190865	ENSG00000101440,ENSG00000250917,ENSG00000272945
chr20	34216115	34216285	20:34216115-34216285	ENSG00000101440,ENSG00000214185,ENSG00000250917,ENSG00000236456,ENSG00000272945
chr20	34249318	34249618	20:34249318-34249618	ENSG00000101440,ENSG00000236456
chr20	34252615	34252785	20:34252615-34252785	ENSG00000250917,ENSG00000236456
chr20	34255695	34255845	20:34255695-34255845	ENSG00000250917,ENSG00000236456,ENSG00000272945
chr20	34262595	34262745	20:34262595-34262745	ENSG00000250917
chr20	34301195	34301365	20:34301195-34301365	ENSG00000250917,ENSG00000101444,ENSG00000272945
chr20	34302975	34303145	20:34302975-34303145	ENSG00000250917,ENSG00000101444,ENSG00000272945,ENSG00000234087,ENSG00000201498
chr20	34303315	34303465	20:34303315-34303465	ENSG00000250917,ENSG00000101444,ENSG00000272945,ENSG00000234087,ENSG00000201498,ENSG00000231795
chr20	34311272	34311422	20:34311272-34311422	-
chr20	34311495	34311645	20:34311495-34311645	-
chr20	34312775	34312945	20:34312775-34312945	ENSG00000250917,ENSG00000101444,ENSG00000272945,ENSG00000234087,ENSG00000201498,ENSG00000234933,ENSG00000231795,ENSG00000181741,ENSG00000277558
chr20	34363155	34363325	20:34363155-34363325	ENSG00000234087,ENSG00000078747,ENSG00000201498,ENSG00000234933,ENSG00000231795
chr20	34363975	34364185	20:34363975-34364185	ENSG00000234087,ENSG00000078747
chr20	34368640	34368790	20:34368640-34368790	ENSG00000078747,ENSG00000201498
chr20	34402149	34402299	20:34402149-34402299	ENSG00000201498,ENSG00000234933
chr20	34403315	34403473	20:34403315-34403473	ENSG00000201498,ENSG00000234933
chr20	34406823	34406973	20:34406823-34406973	ENSG00000234933
chr20	34410715	34410865	20:34410715-34410865	ENSG00000234933
chr20	34425417	34425625	20:34425417-34425625	ENSG00000231795
chr20	34437695	34437845	20:34437695-34437845	ENSG00000234087,ENSG00000201498,ENSG00000234933,ENSG00000236388,ENSG00000231795
chr20	34439275	34439445	20:34439275-34439445	ENSG00000234087,ENSG00000201498,ENSG00000234933,ENSG00000236388,ENSG00000231795
chr20	34469055	34469205	20:34469055-34469205	ENSG00000207997
chr20	34471515	34471685	20:34471515-34471685	ENSG00000231795,ENSG00000207997,ENSG00000181741,ENSG00000277558
chr20	34472752	34472902	20:34472752-34472902	ENSG00000207997,ENSG00000181741,ENSG00000277558
chr20	34473375	34473545	20:34473375-34473545	ENSG00000078747,ENSG00000201498,ENSG00000231795,ENSG00000207997,ENSG00000181741,ENSG00000277558
chr20	34476295	34476465	20:34476295-34476465	ENSG00000181741,ENSG00000277558
chr20	34515515	34515685	20:34515515-34515685	ENSG00000125971,ENSG00000206582
chr20	34516315	34516465	20:34516315-34516465	ENSG00000250917,ENSG00000272945,ENSG00000234087,ENSG00000201498,ENSG00000234933,ENSG00000231795,ENSG00000181741,ENSG00000277558,ENSG00000125971,ENSG00000206582,ENSG00000101460
chr20	34516955	34517105	20:34516955-34517105	ENSG00000125971,ENSG00000206582
chr20	34523195	34523365	20:34523195-34523365	ENSG00000125971,ENSG00000206582
chr20	34537126	34537285	20:34537126-34537285	ENSG00000206582
chr20	34538755	34538905	20:34538755-34538905	ENSG00000206582
chr20	34543674	34543974	20:34543674-34543974	ENSG00000101460
chr20	34544415	34544585	20:34544415-34544585	ENSG00000101460
chr20	34549474	34549624	20:34549474-34549624	ENSG00000101460
chr20	34549695	34549865	20:34549695-34549865	ENSG00000101460
chr20	34558555	34558705	20:34558555-34558705	ENSG00000101460
chr20	34562751	34562901	20:34562751-34562901	ENSG00000101460
chr20	34567641	34567791	20:34567641-34567791	-
chr20	34570935	34571085	20:34570935-34571085	-
chr20	34578615	34578785	20:34578615-34578785	-
chr20	34613809	34613959	20:34613809-34613959	-
chr20	34627115	34627265	20:34627115-34627265	ENSG00000101464
chr20	34627721	34627871	20:34627721-34627871	-
chr20	34639955	34640105	20:34639955-34640105	-
chr20	34676635	34676825	20:34676635-34676825	ENSG00000101464,ENSG00000231034
chr20	34677135	34677285	20:34677135-34677285	ENSG00000101464,ENSG00000231034,ENSG00000078804,ENSG00000286803
chr20	34693520	34693705	20:34693520-34693705	ENSG00000231034
chr20	34703590	34703890	20:34703590-34703890	ENSG00000078804
chr20	34704215	34704365	20:34704215-34704365	ENSG00000101464,ENSG00000231034,ENSG00000198646,ENSG00000078804,ENSG00000286803
chr20	34704595	34704745	20:34704595-34704745	ENSG00000101464,ENSG00000231034,ENSG00000198646,ENSG00000078804,ENSG00000286803
chr20	34705635	34705813	20:34705635-34705813	-
chr20	34708635	34708805	20:34708635-34708805	ENSG00000078804
chr20	34709115	34709305	20:34709115-34709305	ENSG00000198646,ENSG00000078804
chr20	34709395	34709565	20:34709395-34709565	ENSG00000198646,ENSG00000078804
chr20	34709675	34709825	20:34709675-34709825	ENSG00000198646,ENSG00000078804
chr20	34709995	34710145	20:34709995-34710145	ENSG00000198646,ENSG00000286803
chr20	34713185	34713365	20:34713185-34713365	-
chr20	34713495	34713665	20:34713495-34713665	ENSG00000198646
chr20	34744935	34745085	20:34744935-34745085	ENSG00000286803
chr20	34757517	34757667	20:34757517-34757667	ENSG00000286803
chr20	34769795	34769965	20:34769795-34769965	ENSG00000286803
chr20	34771655	34771825	20:34771655-34771825	-
chr20	34797373	34797523	20:34797373-34797523	-
chr20	34817732	34817882	20:34817732-34817882	-
chr20	34824475	34824645	20:34824475-34824645	ENSG00000198646
chr20	34825155	34825345	20:34825155-34825345	ENSG00000198646,ENSG00000225336
chr20	34825655	34825805	20:34825655-34825805	ENSG00000198646,ENSG00000225336
chr20	34832556	34832706	20:34832556-34832706	ENSG00000225336
chr20	34834495	34834685	20:34834495-34834685	ENSG00000198646,ENSG00000225336
chr20	34872015	34872165	20:34872015-34872165	ENSG00000131067
chr20	34872395	34872545	20:34872395-34872545	-
chr20	34872835	34873005	20:34872835-34873005	ENSG00000131067,ENSG00000131069,ENSG00000100983
chr20	34874155	34874305	20:34874155-34874305	ENSG00000131067,ENSG00000131069,ENSG00000100983
chr20	34876255	34876425	20:34876255-34876425	ENSG00000131067,ENSG00000131069,ENSG00000100983,ENSG00000207635,ENSG00000283441
chr20	34877095	34877245	20:34877095-34877245	-
chr20	34907695	34907865	20:34907695-34907865	-
chr20	34940151	34940301	20:34940151-34940301	-
chr20	34942195	34942345	20:34942195-34942345	ENSG00000100983
chr20	34953275	34953425	20:34953275-34953425	ENSG00000100983
chr20	34955715	34955885	20:34955715-34955885	ENSG00000131067,ENSG00000131069,ENSG00000100983,ENSG00000078814,ENSG00000207635,ENSG00000283441
chr20	34960886	34961105	20:34960886-34961105	ENSG00000100983
chr20	34968515	34968665	20:34968515-34968665	-
chr20	34968855	34969025	20:34968855-34969025	ENSG00000100983,ENSG00000207635,ENSG00000283441
chr20	34972060	34972210	20:34972060-34972210	ENSG00000078814
chr20	34977475	34977625	20:34977475-34977625	ENSG00000078814,ENSG00000207635,ENSG00000283441
chr20	34979895	34980045	20:34979895-34980045	ENSG00000078814,ENSG00000207635,ENSG00000283441
chr20	34981035	34981185	20:34981035-34981185	ENSG00000078814,ENSG00000207635,ENSG00000283441
chr20	35002164	35002314	20:35002164-35002314	ENSG00000078814,ENSG00000207635,ENSG00000283441
chr20	35006775	35006925	20:35006775-35006925	ENSG00000078814,ENSG00000207635,ENSG00000283441,ENSG00000202150
chr20	35010475	35010685	20:35010475-35010685	ENSG00000207635,ENSG00000283441,ENSG00000202150
chr20	35011735	35011925	20:35011735-35011925	-
chr20	35039395	35039565	20:35039395-35039565	ENSG00000202150
chr20	35040114	35040264	20:35040114-35040264	ENSG00000202150
chr20	35042375	35042525	20:35042375-35042525	ENSG00000202150
chr20	35050135	35050285	20:35050135-35050285	ENSG00000202150
chr20	35054835	35055045	20:35054835-35055045	-
chr20	35055548	35055705	20:35055548-35055705	-
chr20	35056035	35056205	20:35056035-35056205	ENSG00000202150
chr20	35057335	35057485	20:35057335-35057485	-
chr20	35065338	35065638	20:35065338-35065638	-
chr20	35091955	35092105	20:35091955-35092105	ENSG00000100991
chr20	35092495	35092645	20:35092495-35092645	ENSG00000100991
chr20	35092795	35092965	20:35092795-35092965	ENSG00000100991,ENSG00000201151
chr20	35096335	35096485	20:35096335-35096485	ENSG00000100991,ENSG00000201151
chr20	35096675	35096825	20:35096675-35096825	ENSG00000100991
chr20	35120295	35120445	20:35120295-35120445	ENSG00000201151
chr20	35121343	35121505	20:35121343-35121505	ENSG00000201151
chr20	35125924	35126074	20:35125924-35126074	ENSG00000201151
chr20	35128580	35128730	20:35128580-35128730	ENSG00000201151
chr20	35134575	35134725	20:35134575-35134725	-
chr20	35135055	35135205	20:35135055-35135205	-
chr20	35135995	35136145	20:35135995-35136145	ENSG00000088298,ENSG00000201151,ENSG00000101000,ENSG00000278367,ENSG00000229230
chr20	35136314	35136464	20:35136314-35136464	-
chr20	35145215	35145385	20:35145215-35145385	ENSG00000088298,ENSG00000278367
chr20	35145615	35145765	20:35145615-35145765	ENSG00000088298
chr20	35146595	35146805	20:35146595-35146805	ENSG00000088298
chr20	35147275	35147425	20:35147275-35147425	ENSG00000088298,ENSG00000201151,ENSG00000101000,ENSG00000278367,ENSG00000200301,ENSG00000229230
chr20	35147635	35147805	20:35147635-35147805	ENSG00000088298
chr20	35147942	35148092	20:35147942-35148092	ENSG00000088298
chr20	35166407	35166725	20:35166407-35166725	ENSG00000101000,ENSG00000278367
chr20	35171835	35171985	20:35171835-35171985	ENSG00000101000,ENSG00000278367
chr20	35171995	35172145	20:35171995-35172145	ENSG00000101000,ENSG00000278367
chr20	35191655	35191805	20:35191655-35191805	ENSG00000200301
chr20	35192275	35192445	20:35192275-35192445	ENSG00000200301
chr20	35192590	35192745	20:35192590-35192745	ENSG00000200301
chr20	35208195	35208345	20:35208195-35208345	ENSG00000229230
chr20	35208495	35208645	20:35208495-35208645	ENSG00000088298,ENSG00000101000,ENSG00000278367,ENSG00000200301,ENSG00000126005,ENSG00000229230
chr20	35226175	35226325	20:35226175-35226325	ENSG00000229230,ENSG00000125966
chr20	35227115	35227285	20:35227115-35227285	ENSG00000229230,ENSG00000125966
chr20	35232755	35232905	20:35232755-35232905	ENSG00000229230,ENSG00000125966
chr20	35239875	35240188	20:35239875-35240188	-
chr20	35240335	35240485	20:35240335-35240485	-
chr20	35241064	35241223	20:35241064-35241223	-
chr20	35259675	35259825	20:35259675-35259825	ENSG00000279253
chr20	35263255	35263425	20:35263255-35263425	ENSG00000279253
chr20	35264862	35265025	20:35264862-35265025	ENSG00000279253
chr20	35267942	35268092	20:35267942-35268092	ENSG00000279253
chr20	35269375	35269525	20:35269375-35269525	ENSG00000126005,ENSG00000279253
chr20	35271214	35271364	20:35271214-35271364	ENSG00000126005
chr20	35277440	35277590	20:35277440-35277590	ENSG00000261582,ENSG00000242372
chr20	35277655	35277805	20:35277655-35277805	ENSG00000126005,ENSG00000261582,ENSG00000242372
chr20	35278055	35278225	20:35278055-35278225	ENSG00000126005,ENSG00000261582,ENSG00000242372,ENSG00000235214
chr20	35284183	35284333	20:35284183-35284333	ENSG00000261582,ENSG00000242372,ENSG00000235214
chr20	35284735	35284885	20:35284735-35284885	ENSG00000126005,ENSG00000261582,ENSG00000242372,ENSG00000235214,ENSG00000125998
chr20	35292643	35292793	20:35292643-35292793	ENSG00000235214,ENSG00000125998
chr20	35292910	35293060	20:35292910-35293060	ENSG00000235214,ENSG00000125998
chr20	35293082	35293232	20:35293082-35293232	ENSG00000235214,ENSG00000125998
chr20	35296275	35296445	20:35296275-35296445	ENSG00000235214,ENSG00000125998
chr20	35303935	35304085	20:35303935-35304085	ENSG00000235214,ENSG00000125998,ENSG00000101019
chr20	35307035	35307205	20:35307035-35307205	ENSG00000101019
chr20	35329655	35329805	20:35329655-35329805	-
chr20	35341775	35341925	20:35341775-35341925	ENSG00000101019
chr20	35342195	35342365	20:35342195-35342365	-
chr20	35344399	35344549	20:35344399-35344549	-
chr20	35368755	35368905	20:35368755-35368905	-
chr20	35369333	35369483	20:35369333-35369483	-
chr20	35369935	35370085	20:35369935-35370085	-
chr20	35411955	35412125	20:35411955-35412125	ENSG00000101019
chr20	35425555	35425705	20:35425555-35425705	ENSG00000204183
chr20	35431713	35431863	20:35431713-35431863	ENSG00000204183,ENSG00000125965
chr20	35438063	35438245	20:35438063-35438245	ENSG00000204183,ENSG00000125965
chr20	35439115	35439265	20:35439115-35439265	ENSG00000204183,ENSG00000125965
chr20	35447315	35447465	20:35447315-35447465	ENSG00000125965,ENSG00000221763
chr20	35454695	35454865	20:35454695-35454865	ENSG00000125965,ENSG00000221763,ENSG00000126001,ENSG00000230155
chr20	35455055	35455205	20:35455055-35455205	ENSG00000125965,ENSG00000221763,ENSG00000126001,ENSG00000230155
chr20	35455435	35455585	20:35455435-35455585	ENSG00000126001
chr20	35463835	35463985	20:35463835-35463985	ENSG00000126001,ENSG00000230155
chr20	35467655	35467805	20:35467655-35467805	ENSG00000126001,ENSG00000230155
chr20	35479152	35479302	20:35479152-35479302	ENSG00000230155
chr20	35511935	35512085	20:35511935-35512085	ENSG00000230155,ENSG00000242507
chr20	35523448	35523598	20:35523448-35523598	ENSG00000242507,ENSG00000125975
chr20	35527074	35527224	20:35527074-35527224	ENSG00000242507,ENSG00000125975
chr20	35527475	35527625	20:35527475-35527625	ENSG00000242507,ENSG00000125975
chr20	35539875	35540025	20:35539875-35540025	ENSG00000230155,ENSG00000242507,ENSG00000125975,ENSG00000125991,ENSG00000224497
chr20	35541195	35541353	20:35541195-35541353	ENSG00000125991,ENSG00000224497
chr20	35541935	35542085	20:35541935-35542085	ENSG00000230155,ENSG00000242507,ENSG00000125975,ENSG00000125991,ENSG00000224497,ENSG00000227401
chr20	35542315	35542465	20:35542315-35542465	ENSG00000125991,ENSG00000224497
chr20	35561395	35561545	20:35561395-35561545	ENSG00000125991,ENSG00000088340,ENSG00000227401
chr20	35568764	35568914	20:35568764-35568914	-
chr20	35573031	35573181	20:35573031-35573181	ENSG00000088340
chr20	35592715	35592865	20:35592715-35592865	ENSG00000088340,ENSG00000227401
chr20	35598901	35599201	20:35598901-35599201	ENSG00000088340,ENSG00000227401
chr20	35600735	35600885	20:35600735-35600885	ENSG00000088340
chr20	35601135	35601285	20:35601135-35601285	ENSG00000088340,ENSG00000227401
chr20	35601595	35601745	20:35601595-35601745	ENSG00000088340,ENSG00000227401
chr20	35604535	35604685	20:35604535-35604685	ENSG00000088340
chr20	35615735	35615945	20:35615735-35615945	ENSG00000061656
chr20	35616395	35616565	20:35616395-35616565	ENSG00000230155,ENSG00000088340,ENSG00000227401,ENSG00000061656,ENSG00000214078,ENSG00000272897,ENSG00000222460,ENSG00000252549,ENSG00000244462,ENSG00000244005,ENSG00000125995
chr20	35616915	35617065	20:35616915-35617065	ENSG00000061656,ENSG00000214078,ENSG00000222460,ENSG00000252549,ENSG00000244462
chr20	35617495	35617645	20:35617495-35617645	-
chr20	35617675	35617865	20:35617675-35617865	ENSG00000061656,ENSG00000252549
chr20	35618335	35618485	20:35618335-35618485	-
chr20	35618655	35618805	20:35618655-35618805	ENSG00000061656
chr20	35619355	35619505	20:35619355-35619505	ENSG00000088340,ENSG00000061656,ENSG00000214078,ENSG00000222460,ENSG00000252549,ENSG00000244462
chr20	35619615	35619785	20:35619615-35619785	ENSG00000061656,ENSG00000214078,ENSG00000222460,ENSG00000252549
chr20	35635755	35635905	20:35635755-35635905	ENSG00000214078,ENSG00000222460,ENSG00000252549
chr20	35663755	35663905	20:35663755-35663905	ENSG00000214078,ENSG00000272897,ENSG00000252549,ENSG00000244462
chr20	35664015	35664185	20:35664015-35664185	ENSG00000214078,ENSG00000252549,ENSG00000244462
chr20	35664515	35664665	20:35664515-35664665	ENSG00000214078,ENSG00000252549,ENSG00000244462
chr20	35664875	35665025	20:35664875-35665025	ENSG00000214078,ENSG00000272897,ENSG00000222460,ENSG00000252549,ENSG00000244462
chr20	35674255	35674405	20:35674255-35674405	ENSG00000272897,ENSG00000244005
chr20	35690455	35690605	20:35690455-35690605	ENSG00000244005,ENSG00000125995
chr20	35698495	35698705	20:35698495-35698705	ENSG00000244005,ENSG00000125995
chr20	35699255	35699425	20:35699255-35699425	ENSG00000272897,ENSG00000252549,ENSG00000244005,ENSG00000125995
chr20	35699675	35699905	20:35699675-35699905	ENSG00000244005,ENSG00000125995
chr20	35739400	35739550	20:35739400-35739550	-
chr20	35741055	35741205	20:35741055-35741205	ENSG00000131051,ENSG00000225357
chr20	35741575	35741725	20:35741575-35741725	ENSG00000131051,ENSG00000225357
chr20	35742355	35742505	20:35742355-35742505	ENSG00000244005,ENSG00000125995,ENSG00000131051,ENSG00000225357,ENSG00000283527,ENSG00000025293,ENSG00000234274,ENSG00000199676
chr20	35743255	35743425	20:35743255-35743425	ENSG00000131051
chr20	35762655	35762805	20:35762655-35762805	ENSG00000225357,ENSG00000283527
chr20	35769175	35769325	20:35769175-35769325	ENSG00000225357,ENSG00000283527,ENSG00000025293
chr20	35771383	35771533	20:35771383-35771533	-
chr20	35771895	35772045	20:35771895-35772045	ENSG00000131051,ENSG00000225357,ENSG00000283527,ENSG00000025293,ENSG00000234274,ENSG00000199676
chr20	35772195	35772365	20:35772195-35772365	ENSG00000131051,ENSG00000225357,ENSG00000283527,ENSG00000025293,ENSG00000234274,ENSG00000199676
chr20	35773410	35773560	20:35773410-35773560	ENSG00000025293
chr20	35776875	35777065	20:35776875-35777065	ENSG00000025293
chr20	35828575	35828725	20:35828575-35828725	ENSG00000234274,ENSG00000199676
chr20	35884355	35884505	20:35884355-35884505	ENSG00000234274,ENSG00000199676,ENSG00000219608,ENSG00000201221
chr20	35886655	35886805	20:35886655-35886805	ENSG00000234274,ENSG00000199676,ENSG00000219608,ENSG00000201221
chr20	35891015	35891165	20:35891015-35891165	ENSG00000201221
chr20	35902155	35902362	20:35902155-35902362	-
chr20	35907375	35907525	20:35907375-35907525	-
chr20	35912995	35913165	20:35912995-35913165	ENSG00000207053
chr20	35927979	35928129	20:35927979-35928129	ENSG00000207053
chr20	35947515	35947685	20:35947515-35947685	ENSG00000207053,ENSG00000171222,ENSG00000149646
chr20	35952835	35953004	20:35952835-35953004	ENSG00000171222,ENSG00000149646
chr20	35953415	35953565	20:35953415-35953565	-
chr20	35953915	35954145	20:35953915-35954145	ENSG00000171222,ENSG00000149646
chr20	35954475	35954645	20:35954475-35954645	ENSG00000234274,ENSG00000199676,ENSG00000207053,ENSG00000171222,ENSG00000149646
chr20	35962101	35962251	20:35962101-35962251	ENSG00000171222,ENSG00000149646
chr20	35977022	35977172	20:35977022-35977172	-
chr20	35991315	35991465	20:35991315-35991465	-
chr20	35992835	35993005	20:35992835-35993005	-
chr20	35995115	35995265	20:35995115-35995265	-
chr20	36008635	36008865	20:36008635-36008865	-
chr20	36010175	36010345	20:36010175-36010345	-
chr20	36010955	36011125	20:36010955-36011125	-
chr20	36017635	36017785	20:36017635-36017785	-
chr20	36034765	36034915	20:36034765-36034915	-
chr20	36045418	36045568	20:36045418-36045568	-
chr20	36050475	36050625	20:36050475-36050625	ENSG00000277235,ENSG00000234139,ENSG00000260032
chr20	36050935	36051085	20:36050935-36051085	ENSG00000231470,ENSG00000277235,ENSG00000234139,ENSG00000260032
chr20	36057055	36057205	20:36057055-36057205	ENSG00000277235,ENSG00000234139,ENSG00000260032
chr20	36064675	36064845	20:36064675-36064845	ENSG00000237063,ENSG00000231470,ENSG00000277235,ENSG00000234139,ENSG00000260032
chr20	36070575	36070725	20:36070575-36070725	ENSG00000231470
chr20	36075095	36075276	20:36075095-36075276	ENSG00000237063,ENSG00000231470,ENSG00000234139
chr20	36092475	36092625	20:36092475-36092625	ENSG00000088367,ENSG00000237063
chr20	36092675	36092825	20:36092675-36092825	ENSG00000088367,ENSG00000237063,ENSG00000231470
chr20	36093595	36093791	20:36093595-36093791	ENSG00000088367,ENSG00000237063
chr20	36094655	36094805	20:36094655-36094805	ENSG00000088367,ENSG00000237063
chr20	36097875	36098025	20:36097875-36098025	ENSG00000088367
chr20	36101295	36101465	20:36101295-36101465	ENSG00000088367,ENSG00000237063,ENSG00000231470
chr20	36103355	36103505	20:36103355-36103505	-
chr20	36138735	36138885	20:36138735-36138885	-
chr20	36142955	36143105	20:36142955-36143105	ENSG00000232406
chr20	36146395	36146565	20:36146395-36146565	ENSG00000232406,ENSG00000088367
chr20	36150875	36151025	20:36150875-36151025	ENSG00000232406
chr20	36154035	36154185	20:36154035-36154185	ENSG00000232406
chr20	36154495	36154665	20:36154495-36154665	ENSG00000232406,ENSG00000088367
chr20	36155124	36155424	20:36155124-36155424	ENSG00000232406
chr20	36156755	36156905	20:36156755-36156905	ENSG00000232406,ENSG00000088367
chr20	36169899	36170049	20:36169899-36170049	-
chr20	36173201	36173351	20:36173201-36173351	-
chr20	36173695	36173845	20:36173695-36173845	ENSG00000232406,ENSG00000088367
chr20	36199835	36199985	20:36199835-36199985	ENSG00000232406,ENSG00000088367
chr20	36202935	36203105	20:36202935-36203105	ENSG00000088367
chr20	36210495	36210645	20:36210495-36210645	-
chr20	36214775	36214945	20:36214775-36214945	-
chr20	36236375	36236525	20:36236375-36236525	ENSG00000131043,ENSG00000278035
chr20	36268056	36268206	20:36268056-36268206	-
chr20	36269055	36269205	20:36269055-36269205	-
chr20	36304835	36304985	20:36304835-36304985	ENSG00000080845
chr20	36306315	36306465	20:36306315-36306465	ENSG00000080845
chr20	36306935	36307085	20:36306935-36307085	ENSG00000080845
chr20	36308035	36308185	20:36308035-36308185	ENSG00000080845
chr20	36344635	36344805	20:36344635-36344805	-
chr20	36384135	36384285	20:36384135-36384285	-
chr20	36399775	36399925	20:36399775-36399925	-
chr20	36436215	36436445	20:36436215-36436445	-
chr20	36439535	36439705	20:36439535-36439705	-
chr20	36454835	36454985	20:36454835-36454985	-
chr20	36461255	36461465	20:36461255-36461465	ENSG00000080845
chr20	36461775	36461945	20:36461775-36461945	ENSG00000080845
chr20	36462553	36462703	20:36462553-36462703	ENSG00000080845
chr20	36474195	36474345	20:36474195-36474345	ENSG00000080845
chr20	36480101	36480251	20:36480101-36480251	-
chr20	36482115	36482285	20:36482115-36482285	-
chr20	36490375	36490525	20:36490375-36490525	ENSG00000080845
chr20	36490669	36490819	20:36490669-36490819	-
chr20	36498035	36498185	20:36498035-36498185	ENSG00000080845
chr20	36498775	36498925	20:36498775-36498925	ENSG00000080845
chr20	36499113	36499263	20:36499113-36499263	-
chr20	36506395	36506545	20:36506395-36506545	-
chr20	36515955	36516105	20:36515955-36516105	-
chr20	36540535	36540685	20:36540535-36540685	ENSG00000101335
chr20	36541355	36541525	20:36541355-36541525	ENSG00000273986,ENSG00000101335
chr20	36542115	36542265	20:36542115-36542265	ENSG00000101335
chr20	36542664	36542814	20:36542664-36542814	ENSG00000101335
chr20	36543959	36544405	20:36543959-36544405	ENSG00000101335
chr20	36544723	36544873	20:36544723-36544873	ENSG00000101335
chr20	36546295	36546445	20:36546295-36546445	ENSG00000101335
chr20	36548135	36548285	20:36548135-36548285	ENSG00000101335
chr20	36556615	36556765	20:36556615-36556765	ENSG00000101084,ENSG00000273986
chr20	36571735	36571885	20:36571735-36571885	ENSG00000259399,ENSG00000118707,ENSG00000273986,ENSG00000232907
chr20	36572735	36572985	20:36572735-36572985	ENSG00000259399,ENSG00000118707,ENSG00000232907
chr20	36573355	36573545	20:36573355-36573545	ENSG00000101084,ENSG00000259399,ENSG00000118707,ENSG00000273986,ENSG00000232907
chr20	36574275	36574605	20:36574275-36574605	ENSG00000259399,ENSG00000118707,ENSG00000232907
chr20	36574795	36574945	20:36574795-36574945	ENSG00000259399,ENSG00000118707,ENSG00000273986,ENSG00000232907
chr20	36575375	36575525	20:36575375-36575525	ENSG00000259399,ENSG00000118707,ENSG00000232907
chr20	36592455	36592625	20:36592455-36592625	-
chr20	36598564	36598714	20:36598564-36598714	-
chr20	36598915	36599105	20:36598915-36599105	ENSG00000101084
chr20	36605136	36605286	20:36605136-36605286	-
chr20	36605555	36605705	20:36605555-36605705	ENSG00000227688,ENSG00000101082,ENSG00000101084,ENSG00000259399,ENSG00000118707,ENSG00000273986,ENSG00000232907
chr20	36606546	36606745	20:36606546-36606745	ENSG00000101084
chr20	36606835	36606985	20:36606835-36606985	ENSG00000101084
chr20	36612775	36612945	20:36612775-36612945	ENSG00000227688,ENSG00000101084
chr20	36624260	36624410	20:36624260-36624410	ENSG00000227688
chr20	36632635	36632790	20:36632635-36632790	ENSG00000227688
chr20	36647375	36647525	20:36647375-36647525	ENSG00000101082
chr20	36666515	36666665	20:36666515-36666665	ENSG00000202255
chr20	36676795	36676945	20:36676795-36676945	ENSG00000202255,ENSG00000227688,ENSG00000101082
chr20	36677315	36677465	20:36677315-36677465	ENSG00000226144,ENSG00000202255,ENSG00000227688,ENSG00000101082
chr20	36699435	36699605	20:36699435-36699605	ENSG00000101079
chr20	36717775	36717925	20:36717775-36717925	-
chr20	36719455	36719605	20:36719455-36719605	-
chr20	36729047	36729197	20:36729047-36729197	-
chr20	36732575	36732725	20:36732575-36732725	-
chr20	36744855	36745005	20:36744855-36745005	ENSG00000101079
chr20	36745047	36745197	20:36745047-36745197	ENSG00000101079
chr20	36745295	36745445	20:36745295-36745445	ENSG00000101079
chr20	36745715	36745865	20:36745715-36745865	ENSG00000101079
chr20	36746095	36746285	20:36746095-36746285	ENSG00000149636,ENSG00000101079,ENSG00000227688
chr20	36754695	36754845	20:36754695-36754845	ENSG00000101079
chr20	36754994	36755144	20:36754994-36755144	-
chr20	36773135	36773375	20:36773135-36773375	ENSG00000149636
chr20	36773795	36773945	20:36773795-36773945	ENSG00000149636
chr20	36774295	36774445	20:36774295-36774445	ENSG00000149636
chr20	36785015	36785165	20:36785015-36785165	-
chr20	36786795	36786945	20:36786795-36786945	-
chr20	36792555	36792725	20:36792555-36792725	-
chr20	36808635	36808805	20:36808635-36808805	-
chr20	36819775	36819965	20:36819775-36819965	ENSG00000149639
chr20	36822255	36822405	20:36822255-36822405	-
chr20	36830855	36831033	20:36830855-36831033	-
chr20	36835735	36835905	20:36835735-36835905	ENSG00000101342,ENSG00000242509,ENSG00000149639
chr20	36836775	36836945	20:36836775-36836945	ENSG00000149639
chr20	36847095	36847245	20:36847095-36847245	-
chr20	36848375	36848525	20:36848375-36848525	-
chr20	36859377	36859527	20:36859377-36859527	ENSG00000149639
chr20	36859872	36860022	20:36859872-36860022	ENSG00000149639
chr20	36860093	36860243	20:36860093-36860243	ENSG00000149639
chr20	36862135	36862285	20:36862135-36862285	ENSG00000242509,ENSG00000149639
chr20	36862655	36862805	20:36862655-36862805	ENSG00000149639
chr20	36863115	36863265	20:36863115-36863265	ENSG00000242509,ENSG00000149639
chr20	36863755	36863905	20:36863755-36863905	ENSG00000101342,ENSG00000242509,ENSG00000149639
chr20	36864815	36864965	20:36864815-36864965	ENSG00000242509,ENSG00000149639
chr20	36872195	36872345	20:36872195-36872345	ENSG00000101342,ENSG00000242509
chr20	36885495	36885645	20:36885495-36885645	ENSG00000101342
chr20	36887295	36887445	20:36887295-36887445	ENSG00000101342,ENSG00000242509
chr20	36887935	36888085	20:36887935-36888085	ENSG00000101342
chr20	36919835	36919985	20:36919835-36919985	-
chr20	36937212	36937362	20:36937212-36937362	-
chr20	36950755	36950905	20:36950755-36950905	ENSG00000101347
chr20	36951195	36951345	20:36951195-36951345	ENSG00000101347
chr20	36951715	36951865	20:36951715-36951865	ENSG00000226144,ENSG00000231241,ENSG00000101347
chr20	36952439	36952589	20:36952439-36952589	ENSG00000101347
chr20	36969595	36969759	20:36969595-36969759	-
chr20	37008035	37008185	20:37008035-37008185	ENSG00000226144,ENSG00000231241
chr20	37011255	37011405	20:37011255-37011405	ENSG00000226144,ENSG00000231241
chr20	37081879	37082029	20:37081879-37082029	ENSG00000226144
chr20	37095202	37095352	20:37095202-37095352	ENSG00000269846,ENSG00000080839
chr20	37095615	37095805	20:37095615-37095805	ENSG00000269846,ENSG00000226144,ENSG00000080839
chr20	37095915	37096085	20:37095915-37096085	ENSG00000269846,ENSG00000226144,ENSG00000231241,ENSG00000080839
chr20	37096175	37096345	20:37096175-37096345	ENSG00000269846,ENSG00000226144,ENSG00000080839
chr20	37134135	37134285	20:37134135-37134285	ENSG00000226144
chr20	37134435	37134585	20:37134435-37134585	-
chr20	37160737	37160887	20:37160737-37160887	ENSG00000236159
chr20	37178315	37178485	20:37178315-37178485	ENSG00000118705,ENSG00000236159,ENSG00000101353
chr20	37178955	37179105	20:37178955-37179105	ENSG00000118705,ENSG00000236159,ENSG00000101353,ENSG00000226144,ENSG00000231241
chr20	37179475	37179625	20:37179475-37179625	ENSG00000118705,ENSG00000236159,ENSG00000101353
chr20	37192375	37192545	20:37192375-37192545	ENSG00000236159
chr20	37195235	37195385	20:37195235-37195385	-
chr20	37195675	37195825	20:37195675-37195825	-
chr20	37202415	37202585	20:37202415-37202585	-
chr20	37205235	37205405	20:37205235-37205405	-
chr20	37223155	37223305	20:37223155-37223305	ENSG00000118705
chr20	37228795	37228945	20:37228795-37228945	ENSG00000118705
chr20	37243395	37243545	20:37243395-37243545	-
chr20	37251852	37252002	20:37251852-37252002	ENSG00000118702
chr20	37258078	37258228	20:37258078-37258228	ENSG00000118702
chr20	37262775	37262925	20:37262775-37262925	ENSG00000118702
chr20	37269815	37269985	20:37269815-37269985	ENSG00000235044,ENSG00000118702
chr20	37276706	37276856	20:37276706-37276856	-
chr20	37282655	37282825	20:37282655-37282825	ENSG00000101363
chr20	37289555	37289725	20:37289555-37289725	ENSG00000101363
chr20	37314762	37314912	20:37314762-37314912	-
chr20	37315373	37315525	20:37315373-37315525	-
chr20	37319484	37319634	20:37319484-37319634	-
chr20	37331755	37331905	20:37331755-37331905	-
chr20	37332215	37332365	20:37332215-37332365	ENSG00000197122,ENSG00000286240,ENSG00000101363
chr20	37336535	37336685	20:37336535-37336685	ENSG00000286240
chr20	37337583	37337733	20:37337583-37337733	ENSG00000286240
chr20	37345995	37346205	20:37345995-37346205	ENSG00000197122,ENSG00000286240
chr20	37346555	37346725	20:37346555-37346725	ENSG00000197122,ENSG00000286240
chr20	37379055	37379205	20:37379055-37379205	ENSG00000197122
chr20	37384755	37384925	20:37384755-37384925	ENSG00000197122
chr20	37396195	37396385	20:37396195-37396385	ENSG00000197122
chr20	37396615	37396765	20:37396615-37396765	ENSG00000197122
chr20	37402525	37402675	20:37402525-37402675	ENSG00000197122
chr20	37406655	37406825	20:37406655-37406825	ENSG00000197122
chr20	37409315	37409485	20:37409315-37409485	ENSG00000197122
chr20	37412432	37412582	20:37412432-37412582	-
chr20	37414240	37414390	20:37414240-37414390	-
chr20	37453393	37453565	20:37453393-37453565	ENSG00000213979
chr20	37519675	37519845	20:37519675-37519845	ENSG00000053438
chr20	37521575	37521725	20:37521575-37521725	ENSG00000276603,ENSG00000053438,ENSG00000166619
chr20	37522420	37522585	20:37522420-37522585	ENSG00000276603,ENSG00000053438,ENSG00000166619
chr20	37526435	37526585	20:37526435-37526585	ENSG00000235044,ENSG00000276603,ENSG00000053438,ENSG00000166619
chr20	37527115	37527265	20:37527115-37527265	ENSG00000235044,ENSG00000276603,ENSG00000053438,ENSG00000166619
chr20	37527815	37527985	20:37527815-37527985	ENSG00000235044,ENSG00000276603,ENSG00000053438,ENSG00000166619
chr20	37528075	37528225	20:37528075-37528225	ENSG00000235044,ENSG00000276603,ENSG00000053438,ENSG00000166619
chr20	37534495	37534665	20:37534495-37534665	ENSG00000235044,ENSG00000276603,ENSG00000166619
chr20	37543850	37544000	20:37543850-37544000	-
chr20	37564535	37564685	20:37564535-37564685	ENSG00000274469
chr20	37565545	37565695	20:37565545-37565695	ENSG00000274469
chr20	37567675	37567855	20:37567675-37567855	ENSG00000274469
chr20	37572975	37573125	20:37572975-37573125	ENSG00000274469
chr20	37584355	37584505	20:37584355-37584505	-
chr20	37591095	37591245	20:37591095-37591245	-
chr20	37593321	37593471	20:37593321-37593471	-
chr20	37598155	37598325	20:37598155-37598325	ENSG00000228234
chr20	37598395	37598545	20:37598395-37598545	ENSG00000228234
chr20	37615935	37616085	20:37615935-37616085	ENSG00000225759
chr20	37627095	37627265	20:37627095-37627265	ENSG00000225759
chr20	37630295	37630445	20:37630295-37630445	ENSG00000225759
chr20	37631095	37631245	20:37631095-37631245	-
chr20	37641375	37641525	20:37641375-37641525	-
chr20	37651995	37652147	20:37651995-37652147	-
chr20	37681515	37681665	20:37681515-37681665	ENSG00000204117
chr20	37683255	37683419	20:37683255-37683419	ENSG00000204117
chr20	37693875	37694045	20:37693875-37694045	ENSG00000132792,ENSG00000204117
chr20	37694357	37694624	20:37694357-37694624	ENSG00000132792
chr20	37715715	37715885	20:37715715-37715885	-
chr20	37727357	37727507	20:37727357-37727507	-
chr20	37727695	37727845	20:37727695-37727845	-
chr20	37728699	37728874	20:37728699-37728874	-
chr20	37729585	37729735	20:37729585-37729735	-
chr20	37738935	37739085	20:37738935-37739085	ENSG00000132792
chr20	37750155	37750305	20:37750155-37750305	-
chr20	37755775	37755945	20:37755775-37755945	-
chr20	37757675	37757826	20:37757675-37757826	-
chr20	37758495	37758645	20:37758495-37758645	-
chr20	37773415	37773565	20:37773415-37773565	-
chr20	37796215	37796385	20:37796215-37796385	-
chr20	37838020	37838170	20:37838020-37838170	-
chr20	37839480	37839630	20:37839480-37839630	ENSG00000132792
chr20	37845235	37845405	20:37845235-37845405	ENSG00000132792
chr20	37850935	37851125	20:37850935-37851125	ENSG00000132792
chr20	37866165	37866315	20:37866165-37866315	-
chr20	37880775	37880945	20:37880775-37880945	ENSG00000275285
chr20	37881435	37881585	20:37881435-37881585	-
chr20	37897275	37897445	20:37897275-37897445	ENSG00000132821
chr20	37901395	37901545	20:37901395-37901545	ENSG00000132821
chr20	37901835	37901985	20:37901835-37901985	ENSG00000132821
chr20	37902275	37902425	20:37902275-37902425	ENSG00000132821
chr20	37902955	37903145	20:37902955-37903145	ENSG00000132821
chr20	37903605	37903755	20:37903605-37903755	ENSG00000132821
chr20	37904035	37904185	20:37904035-37904185	ENSG00000132821
chr20	37905193	37905343	20:37905193-37905343	ENSG00000132821
chr20	37905635	37905785	20:37905635-37905785	ENSG00000132821
chr20	37906058	37906208	20:37906058-37906208	ENSG00000132821
chr20	37914995	37915165	20:37914995-37915165	-
chr20	37915975	37916125	20:37915975-37916125	-
chr20	37916235	37916405	20:37916235-37916405	-
chr20	37921055	37921205	20:37921055-37921205	-
chr20	37941475	37941645	20:37941475-37941645	-
chr20	37969955	37970105	20:37969955-37970105	ENSG00000199683
chr20	37977055	37977205	20:37977055-37977205	ENSG00000199683
chr20	37984075	37984225	20:37984075-37984225	ENSG00000199683
chr20	37987055	37987205	20:37987055-37987205	ENSG00000199683
chr20	37987815	37988005	20:37987815-37988005	-
chr20	37989755	37989905	20:37989755-37989905	ENSG00000199683
chr20	37990695	37990865	20:37990695-37990865	ENSG00000101407
chr20	37991215	37991365	20:37991215-37991365	-
chr20	37992915	37993085	20:37992915-37993085	ENSG00000101407,ENSG00000199683
chr20	38002135	38002285	20:38002135-38002285	ENSG00000101407
chr20	38004484	38004634	20:38004484-38004634	ENSG00000101407
chr20	38033395	38033565	20:38033395-38033565	ENSG00000101413,ENSG00000101407
chr20	38034175	38034325	20:38034175-38034325	ENSG00000101407
chr20	38044795	38044945	20:38044795-38044945	-
chr20	38046615	38046765	20:38046615-38046765	-
chr20	38054025	38054175	20:38054025-38054175	-
chr20	38055450	38055600	20:38055450-38055600	-
chr20	38057655	38057805	20:38057655-38057805	ENSG00000275285,ENSG00000285100,ENSG00000277829,ENSG00000149633,ENSG00000198959,ENSG00000264767,ENSG00000101413
chr20	38073295	38073445	20:38073295-38073445	ENSG00000101413
chr20	38073575	38073725	20:38073575-38073725	ENSG00000264767,ENSG00000101413
chr20	38073855	38074005	20:38073855-38074005	ENSG00000101413
chr20	38075415	38075585	20:38075415-38075585	ENSG00000264767,ENSG00000101413
chr20	38076495	38076665	20:38076495-38076665	ENSG00000264767,ENSG00000101413
chr20	38083495	38083683	20:38083495-38083683	ENSG00000264767,ENSG00000101413
chr20	38083814	38083964	20:38083814-38083964	ENSG00000264767,ENSG00000101413
chr20	38084575	38084745	20:38084575-38084745	ENSG00000277550,ENSG00000264767,ENSG00000101413
chr20	38108735	38108885	20:38108735-38108885	ENSG00000277550,ENSG00000264767
chr20	38109955	38110125	20:38109955-38110125	ENSG00000277550,ENSG00000264767
chr20	38113532	38113705	20:38113532-38113705	ENSG00000277550,ENSG00000264767
chr20	38134775	38134925	20:38134775-38134925	ENSG00000198959
chr20	38142958	38143108	20:38142958-38143108	-
chr20	38143415	38143565	20:38143415-38143565	-
chr20	38143855	38144005	20:38143855-38144005	ENSG00000264767
chr20	38144215	38144365	20:38144215-38144365	-
chr20	38158955	38159105	20:38158955-38159105	-
chr20	38160122	38160272	20:38160122-38160272	ENSG00000198959
chr20	38165295	38165465	20:38165295-38165465	ENSG00000198959,ENSG00000264767
chr20	38172461	38172611	20:38172461-38172611	ENSG00000198959
chr20	38175326	38175476	20:38175326-38175476	-
chr20	38187655	38187811	20:38187655-38187811	-
chr20	38209175	38209345	20:38209175-38209345	-
chr20	38217775	38217925	20:38217775-38217925	ENSG00000149633
chr20	38221175	38221345	20:38221175-38221345	ENSG00000285100,ENSG00000277829,ENSG00000149633
chr20	38222775	38222945	20:38222775-38222945	ENSG00000285100,ENSG00000277829,ENSG00000149633
chr20	38229875	38230038	20:38229875-38230038	ENSG00000277829,ENSG00000149633
chr20	38246990	38247140	20:38246990-38247140	ENSG00000285100
chr20	38251316	38251466	20:38251316-38251466	ENSG00000285100,ENSG00000285347,ENSG00000285144
chr20	38253075	38253225	20:38253075-38253225	ENSG00000285100,ENSG00000285347,ENSG00000285144
chr20	38260475	38260625	20:38260475-38260625	ENSG00000285100,ENSG00000285347,ENSG00000285144,ENSG00000149633
chr20	38261299	38261449	20:38261299-38261449	ENSG00000285100,ENSG00000285347,ENSG00000285144,ENSG00000149633
chr20	38291375	38291525	20:38291375-38291525	ENSG00000285100
chr20	38293533	38293683	20:38293533-38293683	ENSG00000285100
chr20	38304975	38305125	20:38304975-38305125	ENSG00000101425
chr20	38322075	38322225	20:38322075-38322225	ENSG00000275285,ENSG00000101425,ENSG00000206249,ENSG00000285100,ENSG00000277829
chr20	38332193	38332343	20:38332193-38332343	ENSG00000101425,ENSG00000206249
chr20	38336347	38336497	20:38336347-38336497	ENSG00000101425
chr20	38337755	38337925	20:38337755-38337925	ENSG00000275285,ENSG00000129988,ENSG00000101425
chr20	38338995	38339145	20:38338995-38339145	ENSG00000275285,ENSG00000129988,ENSG00000101425,ENSG00000206249
chr20	38351349	38351499	20:38351349-38351499	ENSG00000275285,ENSG00000129988
chr20	38352255	38352405	20:38352255-38352405	ENSG00000275285,ENSG00000129988
chr20	38356415	38356585	20:38356415-38356585	ENSG00000275285,ENSG00000129988
chr20	38408695	38408845	20:38408695-38408845	ENSG00000201512,ENSG00000225091,ENSG00000235408,ENSG00000277034,ENSG00000275401,ENSG00000224635,ENSG00000275285
chr20	38418649	38418799	20:38418649-38418799	ENSG00000201512,ENSG00000225091,ENSG00000235408,ENSG00000277034,ENSG00000275401,ENSG00000224635
chr20	38418814	38418964	20:38418814-38418964	ENSG00000277034,ENSG00000275401,ENSG00000224635
chr20	38434335	38434625	20:38434335-38434625	ENSG00000200354,ENSG00000201512,ENSG00000225091,ENSG00000235408,ENSG00000196756
chr20	38434855	38435025	20:38434855-38435025	ENSG00000200354,ENSG00000201512,ENSG00000225091,ENSG00000235408,ENSG00000277034,ENSG00000196756
chr20	38435315	38435465	20:38435315-38435465	ENSG00000199266,ENSG00000274309,ENSG00000174365,ENSG00000201811,ENSG00000200354,ENSG00000201512,ENSG00000225091,ENSG00000235408,ENSG00000277034,ENSG00000196756
chr20	38446555	38446705	20:38446555-38446705	ENSG00000199266,ENSG00000274309,ENSG00000174365,ENSG00000201811,ENSG00000200354,ENSG00000201512,ENSG00000225091,ENSG00000235408,ENSG00000196756
chr20	38446874	38447174	20:38446874-38447174	ENSG00000199266,ENSG00000274309,ENSG00000174365
chr20	38460335	38460485	20:38460335-38460485	ENSG00000199266,ENSG00000274309,ENSG00000174365
chr20	38471975	38472125	20:38471975-38472125	ENSG00000170471
chr20	38472675	38472825	20:38472675-38472825	ENSG00000231307,ENSG00000275453,ENSG00000170471,ENSG00000199266,ENSG00000274309,ENSG00000174365,ENSG00000201811,ENSG00000200354,ENSG00000201512,ENSG00000225091,ENSG00000235408,ENSG00000277034,ENSG00000196756,ENSG00000275401,ENSG00000224635
chr20	38473255	38473445	20:38473255-38473445	ENSG00000170471
chr20	38514235	38514385	20:38514235-38514385	ENSG00000231307,ENSG00000275453
chr20	38579295	38579445	20:38579295-38579445	ENSG00000182035,ENSG00000231307,ENSG00000170471
chr20	38581055	38581248	20:38581055-38581248	ENSG00000182035
chr20	38599635	38599805	20:38599635-38599805	ENSG00000213959,ENSG00000124143,ENSG00000182035,ENSG00000231307
chr20	38601675	38601825	20:38601675-38601825	ENSG00000213959,ENSG00000124143
chr20	38633735	38633905	20:38633735-38633905	ENSG00000213959,ENSG00000124143
chr20	38640575	38640765	20:38640575-38640765	ENSG00000213959,ENSG00000124143
chr20	38646255	38646425	20:38646255-38646425	ENSG00000199691,ENSG00000213959,ENSG00000124143
chr20	38649395	38649545	20:38649395-38649545	ENSG00000124143
chr20	38658995	38659165	20:38658995-38659165	-
chr20	38666455	38666625	20:38666455-38666625	ENSG00000277965,ENSG00000213959,ENSG00000231307
chr20	38671315	38671502	20:38671315-38671502	-
chr20	38673875	38674025	20:38673875-38674025	-
chr20	38674435	38674625	20:38674435-38674625	ENSG00000277965,ENSG00000213959,ENSG00000231307
chr20	38680635	38680785	20:38680635-38680785	ENSG00000277965,ENSG00000213959,ENSG00000231307
chr20	38685975	38686125	20:38685975-38686125	ENSG00000277965,ENSG00000213959
chr20	38692495	38692645	20:38692495-38692645	ENSG00000277965,ENSG00000213959,ENSG00000231307
chr20	38724415	38724565	20:38724415-38724565	ENSG00000101438,ENSG00000277965
chr20	38725995	38726145	20:38725995-38726145	ENSG00000199691,ENSG00000101438,ENSG00000277965
chr20	38727295	38727445	20:38727295-38727445	ENSG00000199691,ENSG00000101438,ENSG00000277965,ENSG00000213959,ENSG00000231307
chr20	38728260	38728410	20:38728260-38728410	ENSG00000101438,ENSG00000277965
chr20	38729375	38729525	20:38729375-38729525	ENSG00000101438,ENSG00000277965
chr20	38730995	38731145	20:38730995-38731145	ENSG00000199691,ENSG00000101438,ENSG00000277965
chr20	38731575	38731725	20:38731575-38731725	ENSG00000199691,ENSG00000101438,ENSG00000277965
chr20	38748075	38748225	20:38748075-38748225	ENSG00000199691,ENSG00000101442,ENSG00000277965,ENSG00000213959,ENSG00000231307
chr20	38748335	38748485	20:38748335-38748485	ENSG00000199691,ENSG00000101442,ENSG00000213959,ENSG00000231307
chr20	38748795	38748945	20:38748795-38748945	ENSG00000101442
chr20	38751474	38751625	20:38751474-38751625	ENSG00000199691,ENSG00000101442
chr20	38770673	38770823	20:38770673-38770823	ENSG00000199691
chr20	38778635	38778785	20:38778635-38778785	ENSG00000199691
chr20	38779835	38779985	20:38779835-38779985	ENSG00000199691
chr20	38790555	38790705	20:38790555-38790705	ENSG00000199691
chr20	38805635	38805785	20:38805635-38805785	ENSG00000101445
chr20	38806335	38806485	20:38806335-38806485	ENSG00000101445
chr20	38806735	38806885	20:38806735-38806885	ENSG00000101445
chr20	38826175	38826345	20:38826175-38826345	ENSG00000101445
chr20	38860455	38860639	20:38860455-38860639	-
chr20	38878935	38879085	20:38878935-38879085	ENSG00000240474,ENSG00000101445
chr20	38893895	38894065	20:38893895-38894065	ENSG00000240474,ENSG00000101445
chr20	38894596	38894746	20:38894596-38894746	-
chr20	38926195	38926365	20:38926195-38926365	ENSG00000223864,ENSG00000277581,ENSG00000101452,ENSG00000261431,ENSG00000274825,ENSG00000101447
chr20	38927186	38927336	20:38927186-38927336	ENSG00000101447
chr20	38936015	38936165	20:38936015-38936165	-
chr20	38962175	38962325	20:38962175-38962325	ENSG00000223864,ENSG00000277581,ENSG00000101452,ENSG00000261431,ENSG00000274825,ENSG00000101447
chr20	38962635	38962785	20:38962635-38962785	ENSG00000223864,ENSG00000277581,ENSG00000101452,ENSG00000261431,ENSG00000274825
chr20	38985875	38986025	20:38985875-38986025	ENSG00000223864
chr20	39048135	39048305	20:39048135-39048305	ENSG00000223864,ENSG00000101447
chr20	39049835	39049985	20:39049835-39049985	-
chr20	39050175	39050325	20:39050175-39050325	ENSG00000223864
chr20	39066572	39066745	20:39066572-39066745	-
chr20	39070515	39070665	20:39070515-39070665	-
chr20	39081275	39081425	20:39081275-39081425	-
chr20	39097475	39097625	20:39097475-39097625	-
chr20	39097995	39098145	20:39097995-39098145	-
chr20	39112195	39112345	20:39112195-39112345	ENSG00000275337,ENSG00000287983,ENSG00000230324
chr20	39112607	39112757	20:39112607-39112757	-
chr20	39113595	39113765	20:39113595-39113765	-
chr20	39122635	39122785	20:39122635-39122785	-
chr20	39146035	39146185	20:39146035-39146185	-
chr20	39164715	39164865	20:39164715-39164865	-
chr20	39195855	39196025	20:39195855-39196025	ENSG00000287983,ENSG00000230324
chr20	39210775	39210925	20:39210775-39210925	ENSG00000287983,ENSG00000230324
chr20	39259115	39259265	20:39259115-39259265	ENSG00000287983,ENSG00000230324
chr20	39264675	39264825	20:39264675-39264825	ENSG00000275337,ENSG00000287983,ENSG00000230324
chr20	39265427	39265577	20:39265427-39265577	-
chr20	39269035	39269205	20:39269035-39269205	ENSG00000275337,ENSG00000287983,ENSG00000230324
chr20	39289415	39289605	20:39289415-39289605	ENSG00000275337
chr20	39326235	39326385	20:39326235-39326385	ENSG00000275337,ENSG00000224357
chr20	39328468	39328618	20:39328468-39328618	ENSG00000275337,ENSG00000224357
chr20	39429799	39429965	20:39429799-39429965	ENSG00000275337
chr20	39468832	39468982	20:39468832-39468982	-
chr20	39551601	39551765	20:39551601-39551765	-
chr20	39552555	39552705	20:39552555-39552705	-
chr20	39619415	39619565	20:39619415-39619565	-
chr20	39631721	39631871	20:39631721-39631871	-
chr20	39647855	39648005	20:39647855-39648005	ENSG00000286083
chr20	39654655	39654805	20:39654655-39654805	ENSG00000286083
chr20	39668475	39668625	20:39668475-39668625	ENSG00000286083
chr20	39717101	39717251	20:39717101-39717251	-
chr20	39718055	39718245	20:39718055-39718245	ENSG00000229976
chr20	39800678	39800828	20:39800678-39800828	ENSG00000229976
chr20	39829375	39829525	20:39829375-39829525	ENSG00000229976
chr20	39849735	39849885	20:39849735-39849885	ENSG00000229976
chr20	39873365	39873515	20:39873365-39873515	-
chr20	39874175	39874325	20:39874175-39874325	ENSG00000223410,ENSG00000234878,ENSG00000229976,ENSG00000275337
chr20	39882856	39883041	20:39882856-39883041	-
chr20	39886135	39886285	20:39886135-39886285	ENSG00000233415,ENSG00000234878,ENSG00000229976
chr20	39891655	39891825	20:39891655-39891825	ENSG00000234878
chr20	39905188	39905338	20:39905188-39905338	ENSG00000234878
chr20	39959104	39959254	20:39959104-39959254	ENSG00000234878
chr20	39961115	39961265	20:39961115-39961265	ENSG00000233415,ENSG00000237767,ENSG00000234878
chr20	39983315	39983485	20:39983315-39983485	ENSG00000233415,ENSG00000237767,ENSG00000234878
chr20	39985415	39985565	20:39985415-39985565	ENSG00000233415,ENSG00000237767
chr20	39986235	39986385	20:39986235-39986385	ENSG00000233415,ENSG00000237767,ENSG00000234878
chr20	39986655	39986825	20:39986655-39986825	ENSG00000233415,ENSG00000237767,ENSG00000234878
chr20	39993835	39994005	20:39993835-39994005	ENSG00000233415,ENSG00000237767,ENSG00000234878
chr20	40064691	40064841	20:40064691-40064841	ENSG00000233415
chr20	40073695	40073845	20:40073695-40073845	ENSG00000233415
chr20	40080177	40080327	20:40080177-40080327	ENSG00000233415
chr20	40101735	40101888	20:40101735-40101888	ENSG00000223410
chr20	40144955	40145125	20:40144955-40145125	ENSG00000223410
chr20	40160215	40160365	20:40160215-40160365	ENSG00000223410,ENSG00000233415
chr20	40187015	40187165	20:40187015-40187165	ENSG00000223410
chr20	40197975	40198125	20:40197975-40198125	-
chr20	40206070	40206225	20:40206070-40206225	-
chr20	40218395	40218565	20:40218395-40218565	ENSG00000223410
chr20	40221483	40221633	20:40221483-40221633	-
chr20	40251435	40251605	20:40251435-40251605	-
chr20	40266255	40266405	20:40266255-40266405	-
chr20	40287026	40287176	20:40287026-40287176	-
chr20	40305455	40305605	20:40305455-40305605	-
chr20	40308075	40308225	20:40308075-40308225	-
chr20	40320255	40320405	20:40320255-40320405	-
chr20	40336655	40336805	20:40336655-40336805	-
chr20	40354175	40354325	20:40354175-40354325	-
chr20	40367309	40367459	20:40367309-40367459	-
chr20	40442275	40442462	20:40442275-40442462	-
chr20	40442955	40443185	20:40442955-40443185	-
chr20	40443875	40444025	20:40443875-40444025	-
chr20	40447755	40447945	20:40447755-40447945	-
chr20	40469829	40469979	20:40469829-40469979	-
chr20	40470655	40470805	20:40470655-40470805	-
chr20	40471375	40471545	20:40471375-40471545	-
chr20	40503190	40503340	20:40503190-40503340	-
chr20	40510155	40510305	20:40510155-40510305	-
chr20	40532218	40532368	20:40532218-40532368	-
chr20	40565815	40565965	20:40565815-40565965	-
chr20	40681770	40681920	20:40681770-40681920	ENSG00000204103
chr20	40683315	40683465	20:40683315-40683465	ENSG00000204103
chr20	40683615	40683765	20:40683615-40683765	ENSG00000204103
chr20	40686967	40687117	20:40686967-40687117	ENSG00000204103
chr20	40687555	40687745	20:40687555-40687745	ENSG00000204103
chr20	40688175	40688325	20:40688175-40688325	ENSG00000204103
chr20	40688755	40688905	20:40688755-40688905	ENSG00000204103
chr20	40689235	40689405	20:40689235-40689405	ENSG00000229771,ENSG00000204103,ENSG00000223410,ENSG00000233415,ENSG00000234878,ENSG00000229976
chr20	40689595	40689745	20:40689595-40689745	ENSG00000204103
chr20	40690075	40690245	20:40690075-40690245	ENSG00000286972,ENSG00000229771,ENSG00000204103,ENSG00000223410,ENSG00000233415
chr20	40690715	40690865	20:40690715-40690865	ENSG00000229771
chr20	40691057	40691207	20:40691057-40691207	ENSG00000229771
chr20	40692441	40692591	20:40692441-40692591	ENSG00000229771
chr20	40692635	40692785	20:40692635-40692785	ENSG00000229771
chr20	40697575	40697725	20:40697575-40697725	ENSG00000229771
chr20	40707075	40707229	20:40707075-40707229	ENSG00000286972
chr20	40714909	40715059	20:40714909-40715059	ENSG00000286972
chr20	40729135	40729285	20:40729135-40729285	ENSG00000286972
chr20	40738975	40739165	20:40738975-40739165	ENSG00000286972
chr20	40741615	40741785	20:40741615-40741785	-
chr20	40748315	40748465	20:40748315-40748465	-
chr20	40797555	40797717	20:40797555-40797717	-
chr20	40806365	40806515	20:40806365-40806515	-
chr20	40807175	40807345	20:40807175-40807345	ENSG00000238908
chr20	40807895	40808045	20:40807895-40808045	-
chr20	40856813	40856963	20:40856813-40856963	ENSG00000238908
chr20	40860565	40860865	20:40860565-40860865	ENSG00000238908
chr20	40863375	40863652	20:40863375-40863652	ENSG00000238908
chr20	40866250	40866400	20:40866250-40866400	ENSG00000238908
chr20	40882955	40883105	20:40882955-40883105	-
chr20	40887285	40887435	20:40887285-40887435	-
chr20	40897315	40897465	20:40897315-40897465	-
chr20	40941515	40941665	20:40941515-40941665	-
chr20	40945295	40945445	20:40945295-40945445	-
chr20	40946055	40946225	20:40946055-40946225	-
chr20	40963075	40963225	20:40963075-40963225	-
chr20	40966135	40966285	20:40966135-40966285	-
chr20	40968835	40968985	20:40968835-40968985	-
chr20	40990655	40990805	20:40990655-40990805	ENSG00000198900
chr20	41008481	41008631	20:41008481-41008631	-
chr20	41028615	41028765	20:41028615-41028765	ENSG00000235088,ENSG00000242748,ENSG00000272407,ENSG00000198900,ENSG00000222612
chr20	41029175	41029325	20:41029175-41029325	ENSG00000198900,ENSG00000222612
chr20	41029455	41029625	20:41029455-41029625	ENSG00000198900,ENSG00000222612
chr20	41029715	41029871	20:41029715-41029871	ENSG00000198900,ENSG00000222612
chr20	41044515	41044665	20:41044515-41044665	-
chr20	41050375	41050545	20:41050375-41050545	-
chr20	41078475	41078645	20:41078475-41078645	ENSG00000198900
chr20	41095475	41095625	20:41095475-41095625	ENSG00000198900
chr20	41135010	41135160	20:41135010-41135160	-
chr20	41135335	41135505	20:41135335-41135505	ENSG00000124181,ENSG00000226648
chr20	41136855	41137005	20:41136855-41137005	ENSG00000242748,ENSG00000272407,ENSG00000276169,ENSG00000124181,ENSG00000226648
chr20	41137375	41137545	20:41137375-41137545	ENSG00000235102,ENSG00000242748,ENSG00000272407,ENSG00000276169,ENSG00000124181,ENSG00000226648
chr20	41137915	41138105	20:41137915-41138105	ENSG00000242748,ENSG00000272407,ENSG00000276169,ENSG00000124181,ENSG00000226648
chr20	41138675	41138825	20:41138675-41138825	ENSG00000124181,ENSG00000226648
chr20	41143135	41143285	20:41143135-41143285	ENSG00000226648
chr20	41172726	41172876	20:41172726-41172876	ENSG00000276169,ENSG00000124181
chr20	41173235	41173405	20:41173235-41173405	ENSG00000242748,ENSG00000272407,ENSG00000276169,ENSG00000124181
chr20	41179287	41179437	20:41179287-41179437	ENSG00000242748,ENSG00000272407,ENSG00000124181
chr20	41232402	41232605	20:41232402-41232605	ENSG00000242748,ENSG00000272407
chr20	41234675	41234845	20:41234675-41234845	ENSG00000242748,ENSG00000272407
chr20	41245303	41245453	20:41245303-41245453	-
chr20	41245501	41245705	20:41245501-41245705	ENSG00000263989
chr20	41249857	41250025	20:41249857-41250025	-
chr20	41250155	41250305	20:41250155-41250305	ENSG00000263989
chr20	41276335	41276485	20:41276335-41276485	ENSG00000263989,ENSG00000174306
chr20	41316715	41316865	20:41316715-41316865	ENSG00000174306
chr20	41317215	41317405	20:41317215-41317405	ENSG00000235102,ENSG00000263989,ENSG00000242748,ENSG00000272407,ENSG00000174306
chr20	41317735	41317885	20:41317735-41317885	ENSG00000235102,ENSG00000263989,ENSG00000242748,ENSG00000272407,ENSG00000174306,ENSG00000276169
chr20	41329504	41329654	20:41329504-41329654	ENSG00000235102
chr20	41340095	41340265	20:41340095-41340265	ENSG00000132793,ENSG00000235102,ENSG00000263989,ENSG00000242748,ENSG00000272407,ENSG00000276169,ENSG00000124181
chr20	41340675	41340845	20:41340675-41340845	ENSG00000132793,ENSG00000235102,ENSG00000263989,ENSG00000242748,ENSG00000272407,ENSG00000276169,ENSG00000124181
chr20	41362435	41362585	20:41362435-41362585	ENSG00000183798,ENSG00000132793
chr20	41366135	41366285	20:41366135-41366285	ENSG00000183798
chr20	41366395	41366545	20:41366395-41366545	ENSG00000229398,ENSG00000183798,ENSG00000132793
chr20	41366775	41366945	20:41366775-41366945	ENSG00000229398,ENSG00000183798,ENSG00000132793
chr20	41387635	41387787	20:41387635-41387787	ENSG00000229398
```
