## Supplementary material for "Cell type-specific epigenetic regulatory circuitry of coronary artery disease loci": CM_DNase_c4_hg38_EnhancerInteractions.bed (part 10 of 16)

```
chr20	41391695	41391885	20:41391695-41391885	ENSG00000229398
chr20	41393904	41394054	20:41393904-41394054	ENSG00000229398
chr20	41396106	41396256	20:41396106-41396256	-
chr20	41407715	41407865	20:41407715-41407865	-
chr20	41480155	41480305	20:41480155-41480305	ENSG00000273951,ENSG00000235088
chr20	41509895	41510045	20:41509895-41510045	-
chr20	41510324	41510474	20:41510324-41510474	-
chr20	41525315	41525485	20:41525315-41525485	ENSG00000232493,ENSG00000235088,ENSG00000124177
chr20	41526455	41526605	20:41526455-41526605	ENSG00000232493
chr20	41570627	41570777	20:41570627-41570777	ENSG00000232493
chr20	41573955	41574105	20:41573955-41574105	ENSG00000232493
chr20	41577324	41577474	20:41577324-41577474	ENSG00000232493
chr20	41579495	41579645	20:41579495-41579645	ENSG00000232493
chr20	41615223	41615373	20:41615223-41615373	-
chr20	41617495	41617645	20:41617495-41617645	ENSG00000232493,ENSG00000124177
chr20	41617715	41617865	20:41617715-41617865	ENSG00000124177
chr20	41618015	41618165	20:41618015-41618165	ENSG00000232493,ENSG00000235088,ENSG00000124177
chr20	41618455	41618605	20:41618455-41618605	ENSG00000232493,ENSG00000273951,ENSG00000235088,ENSG00000124177
chr20	41619455	41619605	20:41619455-41619605	-
chr20	41619822	41619972	20:41619822-41619972	-
chr20	41643595	41643765	20:41643595-41643765	-
chr20	41654995	41655165	20:41654995-41655165	ENSG00000235088
chr20	41692855	41693025	20:41692855-41693025	ENSG00000212224,ENSG00000252386,ENSG00000232493,ENSG00000235088
chr20	41693135	41693305	20:41693135-41693305	ENSG00000252386,ENSG00000235088
chr20	41693495	41693645	20:41693495-41693645	ENSG00000212224,ENSG00000252386,ENSG00000232493,ENSG00000235088
chr20	41697875	41698042	20:41697875-41698042	-
chr20	41712601	41712751	20:41712601-41712751	ENSG00000212224
chr20	41717668	41717818	20:41717668-41717818	ENSG00000212224
chr20	41734555	41734705	20:41734555-41734705	ENSG00000212224
chr20	41738715	41738865	20:41738715-41738865	-
chr20	41738926	41739076	20:41738926-41739076	-
chr20	41774449	41774599	20:41774449-41774599	-
chr20	41784280	41784445	20:41784280-41784445	-
chr20	41904700	41904885	20:41904700-41904885	-
chr20	41956415	41956585	20:41956415-41956585	ENSG00000223651,ENSG00000225458
chr20	41969795	41969945	20:41969795-41969945	ENSG00000223651,ENSG00000225458
chr20	41970013	41970163	20:41970013-41970163	ENSG00000223651,ENSG00000225458
chr20	41981688	41981838	20:41981688-41981838	ENSG00000223651,ENSG00000225458
chr20	42019067	42019217	20:42019067-42019217	ENSG00000228959,ENSG00000223651,ENSG00000225458
chr20	42024775	42024925	20:42024775-42024925	ENSG00000228959,ENSG00000223651,ENSG00000225458
chr20	42041075	42041225	20:42041075-42041225	ENSG00000223651,ENSG00000225458
chr20	42059295	42059445	20:42059295-42059445	-
chr20	42082775	42082925	20:42082775-42082925	-
chr20	42090840	42090990	20:42090840-42090990	-
chr20	42130175	42130325	20:42130175-42130325	-
chr20	42179915	42180065	20:42179915-42180065	-
chr20	42183255	42183405	20:42183255-42183405	-
chr20	42204415	42204585	20:42204415-42204585	-
chr20	42213097	42213247	20:42213097-42213247	-
chr20	42373155	42373350	20:42373155-42373350	-
chr20	42477206	42477356	20:42477206-42477356	ENSG00000196090
chr20	42483835	42483985	20:42483835-42483985	ENSG00000196090
chr20	42484539	42484689	20:42484539-42484689	-
chr20	42530955	42531125	20:42530955-42531125	-
chr20	42590115	42590265	20:42590115-42590265	ENSG00000229892
chr20	42592695	42592845	20:42592695-42592845	ENSG00000229892
chr20	42604915	42605065	20:42604915-42605065	ENSG00000229892
chr20	42635795	42635945	20:42635795-42635945	-
chr20	42656255	42656425	20:42656255-42656425	-
chr20	42679015	42679165	20:42679015-42679165	ENSG00000229042
chr20	42688695	42688845	20:42688695-42688845	ENSG00000229042
chr20	42720923	42721085	20:42720923-42721085	-
chr20	42758695	42758845	20:42758695-42758845	-
chr20	42760151	42760301	20:42760151-42760301	-
chr20	42836510	42836660	20:42836510-42836660	-
chr20	42846293	42846443	20:42846293-42846443	-
chr20	42894615	42894765	20:42894615-42894765	ENSG00000227599
chr20	42900895	42901045	20:42900895-42901045	ENSG00000227599
chr20	42902000	42902150	20:42902000-42902150	-
chr20	42902295	42902445	20:42902295-42902445	-
chr20	42938523	42938673	20:42938523-42938673	ENSG00000227599
chr20	42942035	42942185	20:42942035-42942185	ENSG00000227599
chr20	42945535	42945685	20:42945535-42945685	ENSG00000227599
chr20	42983235	42983385	20:42983235-42983385	ENSG00000227599
chr20	43035175	43035325	20:43035175-43035325	-
chr20	43036235	43036385	20:43036235-43036385	-
chr20	43038886	43039036	20:43038886-43039036	-
chr20	43040535	43040685	20:43040535-43040685	ENSG00000223190,ENSG00000227599
chr20	43044035	43044185	20:43044035-43044185	ENSG00000223190,ENSG00000227599
chr20	43055295	43055445	20:43055295-43055445	ENSG00000223190
chr20	43057055	43057205	20:43057055-43057205	ENSG00000223190
chr20	43096635	43096825	20:43096635-43096825	-
chr20	43102525	43102685	20:43102525-43102685	-
chr20	43187875	43188045	20:43187875-43188045	ENSG00000240639,ENSG00000233508,ENSG00000196090
chr20	43188355	43188505	20:43188355-43188505	ENSG00000233508,ENSG00000196090
chr20	43188929	43189079	20:43188929-43189079	ENSG00000233508,ENSG00000196090
chr20	43189155	43189405	20:43189155-43189405	ENSG00000233508,ENSG00000196090
chr20	43189695	43189845	20:43189695-43189845	ENSG00000233508,ENSG00000196090
chr20	43192075	43192265	20:43192075-43192265	ENSG00000233508,ENSG00000196090
chr20	43234795	43234945	20:43234795-43234945	ENSG00000226038,ENSG00000240639
chr20	43238360	43238545	20:43238360-43238545	ENSG00000226038,ENSG00000240639
chr20	43238935	43239085	20:43238935-43239085	ENSG00000226038,ENSG00000240639
chr20	43243775	43243925	20:43243775-43243925	ENSG00000226038,ENSG00000240639
chr20	43293199	43293499	20:43293199-43293499	ENSG00000252193
chr20	43306944	43307094	20:43306944-43307094	ENSG00000252193
chr20	43320655	43320805	20:43320655-43320805	ENSG00000252193
chr20	43363637	43363787	20:43363637-43363787	-
chr20	43387759	43387909	20:43387759-43387909	ENSG00000237555
chr20	43388356	43388506	20:43388356-43388506	ENSG00000233711,ENSG00000237555
chr20	43389380	43389530	20:43389380-43389530	ENSG00000233711,ENSG00000237555
chr20	43390335	43390485	20:43390335-43390485	ENSG00000233711,ENSG00000237555
chr20	43399835	43399985	20:43399835-43399985	ENSG00000233711,ENSG00000201021,ENSG00000237555
chr20	43404964	43405114	20:43404964-43405114	ENSG00000233711,ENSG00000201021
chr20	43409375	43409545	20:43409375-43409545	ENSG00000233711,ENSG00000201021
chr20	43442591	43442741	20:43442591-43442741	ENSG00000233711
chr20	43449075	43449225	20:43449075-43449225	ENSG00000201372,ENSG00000206998,ENSG00000233711
chr20	43456956	43457106	20:43456956-43457106	ENSG00000288000,ENSG00000124193,ENSG00000206998
chr20	43457415	43457565	20:43457415-43457565	ENSG00000234271,ENSG00000201372,ENSG00000288000,ENSG00000124193,ENSG00000206998,ENSG00000233711
chr20	43457775	43457925	20:43457775-43457925	ENSG00000234271,ENSG00000201372,ENSG00000288000,ENSG00000124193,ENSG00000206998,ENSG00000233711
chr20	43458255	43458405	20:43458255-43458405	ENSG00000201372,ENSG00000288000,ENSG00000124193,ENSG00000206998
chr20	43458695	43458845	20:43458695-43458845	-
chr20	43459155	43459305	20:43459155-43459305	ENSG00000288000,ENSG00000124193,ENSG00000206998
chr20	43463186	43463336	20:43463186-43463336	ENSG00000201372
chr20	43507635	43507785	20:43507635-43507785	ENSG00000234271,ENSG00000185513,ENSG00000201372
chr20	43508815	43508965	20:43508815-43508965	ENSG00000185513
chr20	43514215	43514365	20:43514215-43514365	ENSG00000234271,ENSG00000185513,ENSG00000201372
chr20	43514795	43514945	20:43514795-43514945	ENSG00000185513
chr20	43515081	43515231	20:43515081-43515231	ENSG00000234271
chr20	43538195	43538345	20:43538195-43538345	ENSG00000226143,ENSG00000277611,ENSG00000234271,ENSG00000185513
chr20	43549844	43549994	20:43549844-43549994	ENSG00000226143,ENSG00000277611
chr20	43556615	43556765	20:43556615-43556765	ENSG00000101049,ENSG00000226143
chr20	43557653	43557805	20:43557653-43557805	ENSG00000101049,ENSG00000226143
chr20	43558608	43558785	20:43558608-43558785	ENSG00000101049,ENSG00000226143
chr20	43561095	43561245	20:43561095-43561245	ENSG00000101049,ENSG00000226143
chr20	43565095	43565245	20:43565095-43565245	ENSG00000101049
chr20	43565325	43565475	20:43565325-43565475	ENSG00000101049
chr20	43584055	43584243	20:43584055-43584243	-
chr20	43584515	43584665	20:43584515-43584665	-
chr20	43584875	43585025	20:43584875-43585025	-
chr20	43590235	43590385	20:43590235-43590385	ENSG00000101052,ENSG00000282876
chr20	43590555	43590705	20:43590555-43590705	ENSG00000101052,ENSG00000282876
chr20	43590855	43591005	20:43590855-43591005	ENSG00000101052,ENSG00000282876,ENSG00000101049,ENSG00000226143,ENSG00000277611,ENSG00000234271,ENSG00000201372
chr20	43631722	43631872	20:43631722-43631872	-
chr20	43637815	43637980	20:43637815-43637980	ENSG00000101052
chr20	43657475	43657625	20:43657475-43657625	ENSG00000101057,ENSG00000215467
chr20	43666995	43667145	20:43666995-43667145	ENSG00000101057,ENSG00000215467
chr20	43667515	43667665	20:43667515-43667665	ENSG00000101057
chr20	43677248	43677398	20:43677248-43677398	-
chr20	43681470	43681625	20:43681470-43681625	-
chr20	43692075	43692225	20:43692075-43692225	-
chr20	43694859	43695009	20:43694859-43695009	-
chr20	43721375	43721525	20:43721375-43721525	ENSG00000124196
chr20	43721790	43722090	20:43721790-43722090	ENSG00000124196
chr20	43744037	43744187	20:43744037-43744187	-
chr20	43744375	43744525	20:43744375-43744525	-
chr20	43746783	43746933	20:43746783-43746933	-
chr20	43749855	43750005	20:43749855-43750005	ENSG00000241229,ENSG00000233277,ENSG00000206801,ENSG00000124196
chr20	43824775	43824925	20:43824775-43824925	ENSG00000233277,ENSG00000206801
chr20	43827769	43827919	20:43827769-43827919	ENSG00000206801
chr20	43846975	43847125	20:43846975-43847125	-
chr20	43904351	43904501	20:43904351-43904501	ENSG00000233277
chr20	43914755	43914905	20:43914755-43914905	ENSG00000241229,ENSG00000124191,ENSG00000233277,ENSG00000206801
chr20	43915058	43915208	20:43915058-43915208	ENSG00000124191
chr20	43915247	43915397	20:43915247-43915397	ENSG00000124191
chr20	43915655	43915919	20:43915655-43915919	ENSG00000124191
chr20	43915923	43916105	20:43915923-43916105	ENSG00000124191,ENSG00000233277
chr20	43916295	43916445	20:43916295-43916445	ENSG00000124191,ENSG00000233277
chr20	43925845	43925995	20:43925845-43925995	-
chr20	43946765	43946915	20:43946765-43946915	ENSG00000124191
chr20	43950157	43950307	20:43950157-43950307	ENSG00000124191
chr20	43953375	43953545	20:43953375-43953545	ENSG00000124191
chr20	43959815	43959965	20:43959815-43959965	ENSG00000241229
chr20	43978275	43978425	20:43978275-43978425	ENSG00000241229,ENSG00000233277
chr20	44018255	44018425	20:44018255-44018425	ENSG00000241229
chr20	44027975	44028125	20:44027975-44028125	ENSG00000241229
chr20	44056175	44056325	20:44056175-44056325	ENSG00000241229,ENSG00000124191,ENSG00000206801
chr20	44074675	44074845	20:44074675-44074845	-
chr20	44080855	44081005	20:44080855-44081005	ENSG00000241229,ENSG00000233277,ENSG00000206801
chr20	44091195	44091345	20:44091195-44091345	-
chr20	44093074	44093245	20:44093074-44093245	-
chr20	44099826	44099976	20:44099826-44099976	-
chr20	44105224	44105385	20:44105224-44105385	-
chr20	44110032	44110182	20:44110032-44110182	-
chr20	44116775	44116925	20:44116775-44116925	-
chr20	44135495	44135665	20:44135495-44135665	-
chr20	44137315	44137505	20:44137315-44137505	ENSG00000206801
chr20	44142463	44142613	20:44142463-44142613	-
chr20	44144035	44144225	20:44144035-44144225	-
chr20	44151695	44151865	20:44151695-44151865	-
chr20	44166575	44166745	20:44166575-44166745	-
chr20	44180175	44180325	20:44180175-44180325	ENSG00000287570,ENSG00000149596
chr20	44180955	44181105	20:44180955-44181105	ENSG00000287570,ENSG00000149596
chr20	44181695	44181870	20:44181695-44181870	ENSG00000287570,ENSG00000149596
chr20	44182215	44182385	20:44182215-44182385	ENSG00000287570,ENSG00000149596
chr20	44182475	44182645	20:44182475-44182645	ENSG00000287570,ENSG00000149596
chr20	44183375	44183545	20:44183375-44183545	ENSG00000287570,ENSG00000149596
chr20	44187175	44187345	20:44187175-44187345	ENSG00000287570,ENSG00000149596
chr20	44187575	44187725	20:44187575-44187725	ENSG00000287570
chr20	44187935	44188105	20:44187935-44188105	ENSG00000287570,ENSG00000149596
chr20	44190315	44190465	20:44190315-44190465	ENSG00000149596
chr20	44203275	44203425	20:44203275-44203425	-
chr20	44210135	44210305	20:44210135-44210305	ENSG00000223891,ENSG00000132823
chr20	44210855	44211025	20:44210855-44211025	ENSG00000197296,ENSG00000223891,ENSG00000132823
chr20	44211682	44211832	20:44211682-44211832	-
chr20	44215155	44215305	20:44215155-44215305	ENSG00000197296,ENSG00000223891,ENSG00000132823
chr20	44217455	44217625	20:44217455-44217625	ENSG00000197296,ENSG00000223891,ENSG00000132823
chr20	44217915	44218065	20:44217915-44218065	ENSG00000223891,ENSG00000132823
chr20	44219335	44219485	20:44219335-44219485	ENSG00000223891,ENSG00000132823
chr20	44219635	44219805	20:44219635-44219805	ENSG00000223891,ENSG00000132823
chr20	44219895	44220065	20:44219895-44220065	ENSG00000223891,ENSG00000132823
chr20	44222808	44222958	20:44222808-44222958	-
chr20	44223135	44223313	20:44223135-44223313	-
chr20	44228595	44228745	20:44228595-44228745	-
chr20	44231855	44232005	20:44231855-44232005	-
chr20	44247155	44247305	20:44247155-44247305	ENSG00000124194
chr20	44248275	44248425	20:44248275-44248425	ENSG00000124194
chr20	44264415	44264565	20:44264415-44264565	ENSG00000124194
chr20	44277475	44277625	20:44277475-44277625	-
chr20	44288395	44288545	20:44288395-44288545	-
chr20	44291813	44291963	20:44291813-44291963	-
chr20	44294830	44294980	20:44294830-44294980	-
chr20	44296115	44296265	20:44296115-44296265	-
chr20	44302355	44302505	20:44302355-44302505	-
chr20	44309815	44310085	20:44309815-44310085	ENSG00000197296
chr20	44310275	44310425	20:44310275-44310425	ENSG00000197296
chr20	44310855	44311005	20:44310855-44311005	ENSG00000197296
chr20	44311175	44311325	20:44311175-44311325	ENSG00000226812,ENSG00000201363,ENSG00000101074,ENSG00000197296,ENSG00000223891,ENSG00000132823
chr20	44326996	44327146	20:44326996-44327146	-
chr20	44334455	44334605	20:44334455-44334605	ENSG00000201363,ENSG00000101074
chr20	44336195	44336345	20:44336195-44336345	ENSG00000226812,ENSG00000201363,ENSG00000101074
chr20	44357868	44358018	20:44357868-44358018	ENSG00000101076,ENSG00000226812
chr20	44370915	44371065	20:44370915-44371065	ENSG00000226812
chr20	44384475	44384625	20:44384475-44384625	ENSG00000266151,ENSG00000233376,ENSG00000229005,ENSG00000101076,ENSG00000226812
chr20	44386615	44386765	20:44386615-44386765	ENSG00000266151,ENSG00000233376,ENSG00000229005,ENSG00000101076
chr20	44388595	44388745	20:44388595-44388745	ENSG00000266151,ENSG00000233376,ENSG00000229005,ENSG00000101076
chr20	44396535	44396685	20:44396535-44396685	ENSG00000266151,ENSG00000233376,ENSG00000229005,ENSG00000101076
chr20	44402735	44402885	20:44402735-44402885	ENSG00000266151,ENSG00000229005,ENSG00000101076
chr20	44411362	44411512	20:44411362-44411512	ENSG00000266151,ENSG00000101076
chr20	44423672	44423822	20:44423672-44423822	ENSG00000266151
chr20	44431962	44432112	20:44431962-44432112	-
chr20	44449319	44449469	20:44449319-44449469	ENSG00000168746
chr20	44460935	44461085	20:44460935-44461085	ENSG00000226243,ENSG00000168746
chr20	44467315	44467465	20:44467315-44467465	ENSG00000226243,ENSG00000168746
chr20	44471515	44471676	20:44471515-44471676	ENSG00000124120,ENSG00000226243,ENSG00000168746
chr20	44475775	44475925	20:44475775-44475925	ENSG00000124120,ENSG00000226243,ENSG00000168746
chr20	44476135	44476285	20:44476135-44476285	ENSG00000124120
chr20	44494256	44494406	20:44494256-44494406	-
chr20	44521595	44521765	20:44521595-44521765	ENSG00000168734,ENSG00000132824
chr20	44522035	44522185	20:44522035-44522185	ENSG00000168734,ENSG00000132824,ENSG00000124120
chr20	44531795	44531945	20:44531795-44531945	ENSG00000168734,ENSG00000132824
chr20	44542175	44542325	20:44542175-44542325	-
chr20	44552174	44552324	20:44552174-44552324	-
chr20	44553255	44553425	20:44553255-44553425	ENSG00000168734
chr20	44572615	44572765	20:44572615-44572765	ENSG00000168734
chr20	44572955	44573105	20:44572955-44573105	-
chr20	44594835	44594985	20:44594835-44594985	-
chr20	44609269	44609419	20:44609269-44609419	-
chr20	44609575	44609725	20:44609575-44609725	-
chr20	44610055	44610205	20:44610055-44610205	ENSG00000283440,ENSG00000168734
chr20	44642515	44642725	20:44642515-44642725	ENSG00000283440,ENSG00000196839
chr20	44643615	44643785	20:44643615-44643785	-
chr20	44648715	44648865	20:44648715-44648865	ENSG00000283440,ENSG00000196839
chr20	44651635	44651825	20:44651635-44651825	ENSG00000283440,ENSG00000196839
chr20	44651895	44652045	20:44651895-44652045	ENSG00000283440,ENSG00000196839
chr20	44683635	44683785	20:44683635-44683785	ENSG00000064205,ENSG00000283440
chr20	44685295	44685445	20:44685295-44685445	ENSG00000064205,ENSG00000244558,ENSG00000132832,ENSG00000283440
chr20	44693074	44693224	20:44693074-44693224	ENSG00000064205,ENSG00000244558,ENSG00000132832
chr20	44701275	44701457	20:44701275-44701457	ENSG00000064205,ENSG00000244558,ENSG00000132832
chr20	44728983	44729133	20:44728983-44729133	ENSG00000064205
chr20	44733475	44733645	20:44733475-44733645	ENSG00000064205,ENSG00000244558,ENSG00000132832
chr20	44735095	44735246	20:44735095-44735246	ENSG00000244558
chr20	44736375	44736525	20:44736375-44736525	ENSG00000276223,ENSG00000124249,ENSG00000064205,ENSG00000244558
chr20	44738935	44739105	20:44738935-44739105	ENSG00000276223,ENSG00000124249,ENSG00000064205,ENSG00000244558
chr20	44742837	44742987	20:44742837-44742987	ENSG00000276223,ENSG00000124249,ENSG00000244558
chr20	44745955	44746105	20:44745955-44746105	ENSG00000276223,ENSG00000124249,ENSG00000244558
chr20	44747615	44747765	20:44747615-44747765	ENSG00000276223,ENSG00000124249,ENSG00000064205,ENSG00000244558
chr20	44777115	44777265	20:44777115-44777265	-
chr20	44780275	44780425	20:44780275-44780425	-
chr20	44785975	44786139	20:44785975-44786139	-
chr20	44790715	44790865	20:44790715-44790865	-
chr20	44800529	44800679	20:44800529-44800679	-
chr20	44803435	44803585	20:44803435-44803585	-
chr20	44803615	44803765	20:44803615-44803765	ENSG00000101098
chr20	44806155	44806345	20:44806155-44806345	ENSG00000277708,ENSG00000101098
chr20	44808270	44808570	20:44808270-44808570	ENSG00000101098
chr20	44810475	44810645	20:44810475-44810645	ENSG00000101098
chr20	44837955	44838145	20:44837955-44838145	ENSG00000277708
chr20	44849804	44849954	20:44849804-44849954	ENSG00000277708
chr20	44850326	44850476	20:44850326-44850476	-
chr20	44863495	44863645	20:44863495-44863645	-
chr20	44863735	44863885	20:44863735-44863885	-
chr20	44867695	44867845	20:44867695-44867845	ENSG00000276223,ENSG00000124249
chr20	44868413	44868563	20:44868413-44868563	-
chr20	44885535	44885685	20:44885535-44885685	ENSG00000252021,ENSG00000101104,ENSG00000166913,ENSG00000286100
chr20	44885995	44886165	20:44885995-44886165	ENSG00000166913,ENSG00000286100
chr20	44909935	44910105	20:44909935-44910105	ENSG00000101104
chr20	44911535	44911685	20:44911535-44911685	ENSG00000101104
chr20	44924675	44924825	20:44924675-44924825	ENSG00000101104
chr20	44942375	44942545	20:44942375-44942545	ENSG00000101104
chr20	44959380	44959530	20:44959380-44959530	-
chr20	44959735	44959945	20:44959735-44959945	ENSG00000025772
chr20	44960395	44960565	20:44960395-44960565	ENSG00000233352,ENSG00000124157,ENSG00000252021,ENSG00000101109,ENSG00000227477,ENSG00000025772,ENSG00000101104
chr20	44966355	44966505	20:44966355-44966505	ENSG00000124107,ENSG00000233352,ENSG00000124157,ENSG00000252021,ENSG00000101109,ENSG00000227477,ENSG00000025772
chr20	44966795	44967043	20:44966795-44967043	ENSG00000101109,ENSG00000227477,ENSG00000025772
chr20	45011195	45011345	20:45011195-45011345	ENSG00000243995,ENSG00000168703,ENSG00000252021
chr20	45014650	45014950	20:45014650-45014950	ENSG00000252021
chr20	45015234	45015445	20:45015234-45015445	ENSG00000252021
chr20	45016295	45016445	20:45016295-45016445	ENSG00000252021
chr20	45019815	45019965	20:45019815-45019965	ENSG00000252021
chr20	45044175	45044325	20:45044175-45044325	ENSG00000124107,ENSG00000243995,ENSG00000233352,ENSG00000124157,ENSG00000124233,ENSG00000124102,ENSG00000168703,ENSG00000252021
chr20	45053255	45053405	20:45053255-45053405	-
chr20	45080975	45081125	20:45080975-45081125	-
chr20	45095895	45096045	20:45095895-45096045	ENSG00000124107,ENSG00000243995,ENSG00000233352,ENSG00000124157,ENSG00000124233,ENSG00000124102,ENSG00000168703,ENSG00000175121,ENSG00000124134,ENSG00000252021
chr20	45098587	45098745	20:45098587-45098745	ENSG00000168703,ENSG00000124134
chr20	45100995	45101165	20:45100995-45101165	ENSG00000168703,ENSG00000175121,ENSG00000124134
chr20	45112015	45112165	20:45112015-45112165	ENSG00000168703,ENSG00000175121
chr20	45138895	45139045	20:45138895-45139045	ENSG00000243995,ENSG00000233352,ENSG00000124157,ENSG00000124233,ENSG00000124102,ENSG00000283142,ENSG00000168703
chr20	45290995	45291145	20:45290995-45291145	ENSG00000124159,ENSG00000124107,ENSG00000243995,ENSG00000233352,ENSG00000124157,ENSG00000124233,ENSG00000124102,ENSG00000168703
chr20	45293235	45293813	20:45293235-45293813	-
chr20	45293835	45294005	20:45293835-45294005	ENSG00000124159,ENSG00000124107,ENSG00000243995,ENSG00000233352,ENSG00000124157,ENSG00000124233,ENSG00000124102,ENSG00000168703
chr20	45301075	45301245	20:45301075-45301245	ENSG00000124232,ENSG00000124159
chr20	45306615	45306769	20:45306615-45306769	ENSG00000124232,ENSG00000124159
chr20	45308493	45308643	20:45308493-45308643	ENSG00000124232,ENSG00000124159
chr20	45311695	45311845	20:45311695-45311845	ENSG00000124232,ENSG00000124159
chr20	45319655	45319825	20:45319655-45319825	ENSG00000124232,ENSG00000124159
chr20	45323075	45323225	20:45323075-45323225	-
chr20	45325528	45325678	20:45325528-45325678	-
chr20	45337855	45338005	20:45337855-45338005	-
chr20	45341075	45341225	20:45341075-45341225	ENSG00000275894,ENSG00000124145
chr20	45341635	45341785	20:45341635-45341785	ENSG00000275894,ENSG00000124145
chr20	45342435	45342645	20:45342435-45342645	ENSG00000232880,ENSG00000275894,ENSG00000124145
chr20	45343050	45343200	20:45343050-45343200	ENSG00000275894,ENSG00000124145
chr20	45343402	45343552	20:45343402-45343552	ENSG00000275894,ENSG00000124145
chr20	45343875	45344025	20:45343875-45344025	ENSG00000275894,ENSG00000124145
chr20	45344279	45344429	20:45344279-45344429	ENSG00000275894,ENSG00000124145
chr20	45347975	45348165	20:45347975-45348165	ENSG00000275894,ENSG00000124145
chr20	45348315	45348505	20:45348315-45348505	ENSG00000275894,ENSG00000124145
chr20	45358315	45358465	20:45358315-45358465	ENSG00000254806,ENSG00000204070
chr20	45359035	45359185	20:45359035-45359185	ENSG00000254806,ENSG00000204070
chr20	45360026	45360176	20:45360026-45360176	ENSG00000254806,ENSG00000204070
chr20	45363015	45363165	20:45363015-45363165	ENSG00000277022,ENSG00000273555,ENSG00000124155,ENSG00000244274,ENSG00000232880,ENSG00000124251,ENSG00000254806,ENSG00000204070,ENSG00000275894,ENSG00000124145
chr20	45363395	45363545	20:45363395-45363545	ENSG00000277022,ENSG00000273555,ENSG00000124155,ENSG00000244274,ENSG00000232880,ENSG00000124251,ENSG00000254806,ENSG00000204070
chr20	45372775	45372925	20:45372775-45372925	ENSG00000232880
chr20	45373615	45373765	20:45373615-45373765	ENSG00000273555,ENSG00000232880,ENSG00000124251
chr20	45373975	45374125	20:45373975-45374125	ENSG00000277022,ENSG00000273555,ENSG00000124155,ENSG00000244274,ENSG00000232880,ENSG00000124251,ENSG00000254806,ENSG00000204070
chr20	45405935	45406085	20:45405935-45406085	ENSG00000124155,ENSG00000244274,ENSG00000124251
chr20	45406475	45406645	20:45406475-45406645	ENSG00000124155,ENSG00000244274,ENSG00000232880,ENSG00000124251
chr20	45406850	45407000	20:45406850-45407000	ENSG00000244274,ENSG00000124251
chr20	45407155	45407345	20:45407155-45407345	ENSG00000273555,ENSG00000124155,ENSG00000244274,ENSG00000232880,ENSG00000124251
chr20	45415995	45416145	20:45415995-45416145	ENSG00000273555,ENSG00000124155,ENSG00000244274,ENSG00000232880,ENSG00000124251
chr20	45436955	45437125	20:45436955-45437125	ENSG00000277022,ENSG00000273555,ENSG00000124155,ENSG00000244274,ENSG00000232880,ENSG00000124251,ENSG00000254806,ENSG00000204070
chr20	45446095	45446245	20:45446095-45446245	ENSG00000277022
chr20	45449675	45449825	20:45449675-45449825	ENSG00000277022
chr20	45450495	45450645	20:45450495-45450645	ENSG00000277022
chr20	45456755	45456913	20:45456755-45456913	ENSG00000277022
chr20	45469415	45469565	20:45469415-45469565	ENSG00000101443
chr20	45469755	45469905	20:45469755-45469905	ENSG00000101443
chr20	45470115	45470265	20:45470115-45470265	ENSG00000101443
chr20	45470415	45470565	20:45470415-45470565	ENSG00000237464,ENSG00000101443
chr20	45470755	45470905	20:45470755-45470905	ENSG00000101443
chr20	45471035	45471185	20:45471035-45471185	ENSG00000101443
chr20	45487255	45487405	20:45487255-45487405	ENSG00000237068,ENSG00000237464
chr20	45501735	45501885	20:45501735-45501885	ENSG00000101446,ENSG00000237068
chr20	45515275	45515425	20:45515275-45515425	ENSG00000232135,ENSG00000243543,ENSG00000101446
chr20	45546175	45546345	20:45546175-45546345	ENSG00000230860,ENSG00000201923,ENSG00000101448,ENSG00000229900,ENSG00000232135,ENSG00000249139,ENSG00000243543
chr20	45577195	45577345	20:45577195-45577345	ENSG00000230860,ENSG00000201923,ENSG00000158901
chr20	45592675	45592825	20:45592675-45592825	ENSG00000266071,ENSG00000182931,ENSG00000180083,ENSG00000235508,ENSG00000230860,ENSG00000201923,ENSG00000158901
chr20	45629595	45629765	20:45629595-45629765	ENSG00000149651,ENSG00000266071,ENSG00000168634,ENSG00000182931,ENSG00000180083,ENSG00000235508,ENSG00000180305,ENSG00000180205,ENSG00000230860,ENSG00000201923
chr20	45686035	45686185	20:45686035-45686185	ENSG00000149651,ENSG00000266071,ENSG00000168634,ENSG00000182931,ENSG00000180083,ENSG00000235508
chr20	45743375	45743525	20:45743375-45743525	ENSG00000168630,ENSG00000226188,ENSG00000149651,ENSG00000266071,ENSG00000168634,ENSG00000182931
chr20	45766135	45766285	20:45766135-45766285	-
chr20	45771235	45771405	20:45771235-45771405	ENSG00000221046,ENSG00000168630,ENSG00000124116,ENSG00000226188,ENSG00000149651,ENSG00000266071,ENSG00000168634,ENSG00000182931,ENSG00000180083,ENSG00000235508,ENSG00000230860,ENSG00000201923,ENSG00000101448,ENSG00000229900,ENSG00000232135,ENSG00000249139,ENSG00000243543
chr20	45791855	45792005	20:45791855-45792005	ENSG00000101457,ENSG00000124116
chr20	45799295	45799445	20:45799295-45799445	ENSG00000101457,ENSG00000124116
chr20	45812395	45812565	20:45812395-45812565	ENSG00000277051,ENSG00000124104,ENSG00000101470,ENSG00000175063,ENSG00000101457,ENSG00000124116
chr20	45824335	45824545	20:45824335-45824545	ENSG00000101470
chr20	45824815	45825005	20:45824815-45825005	ENSG00000101470
chr20	45826555	45826705	20:45826555-45826705	ENSG00000124104,ENSG00000101470
chr20	45828695	45828865	20:45828695-45828865	ENSG00000277051,ENSG00000124104,ENSG00000101470
chr20	45833675	45833845	20:45833675-45833845	ENSG00000277051,ENSG00000124104,ENSG00000101470
chr20	45834015	45834185	20:45834015-45834185	ENSG00000277051,ENSG00000124104,ENSG00000101470
chr20	45834295	45834445	20:45834295-45834445	ENSG00000124104,ENSG00000101470
chr20	45836941	45837111	20:45836941-45837111	ENSG00000124104
chr20	45851135	45851305	20:45851135-45851305	ENSG00000132801,ENSG00000277051,ENSG00000101473
chr20	45857395	45857565	20:45857395-45857565	ENSG00000271984,ENSG00000064601,ENSG00000124257,ENSG00000168612,ENSG00000132801,ENSG00000277051,ENSG00000101473,ENSG00000124104,ENSG00000101470
chr20	45881055	45881225	20:45881055-45881225	ENSG00000271984,ENSG00000064601,ENSG00000124257,ENSG00000149634,ENSG00000168612,ENSG00000132801,ENSG00000277051,ENSG00000101473
chr20	45890175	45890325	20:45890175-45890325	ENSG00000271984,ENSG00000064601,ENSG00000124257,ENSG00000149634,ENSG00000168612
chr20	45891175	45891325	20:45891175-45891325	ENSG00000271984,ENSG00000064601,ENSG00000124257,ENSG00000149634,ENSG00000168612
chr20	45910935	45911085	20:45910935-45911085	ENSG00000100982,ENSG00000100979,ENSG00000271984,ENSG00000064601,ENSG00000124257,ENSG00000168612
chr20	45911795	45911945	20:45911795-45911945	ENSG00000100979
chr20	45912115	45912305	20:45912115-45912305	ENSG00000100979,ENSG00000271984,ENSG00000064601,ENSG00000124257
chr20	45922595	45922745	20:45922595-45922745	-
chr20	45933315	45933465	20:45933315-45933465	ENSG00000100982
chr20	45933755	45933925	20:45933755-45933925	ENSG00000100982,ENSG00000285796
chr20	45934215	45934405	20:45934215-45934405	ENSG00000100982
chr20	45934595	45934745	20:45934595-45934745	ENSG00000100982,ENSG00000285796,ENSG00000100979,ENSG00000271984,ENSG00000064601,ENSG00000124257
chr20	45935175	45935345	20:45935175-45935345	ENSG00000198026,ENSG00000100982,ENSG00000285796,ENSG00000271984,ENSG00000064601,ENSG00000124257,ENSG00000277051
chr20	45963075	45963225	20:45963075-45963225	ENSG00000198026
chr20	45969875	45970085	20:45969875-45970085	ENSG00000198026
chr20	45971835	45972005	20:45971835-45972005	ENSG00000235525,ENSG00000198026
chr20	45972395	45972545	20:45972395-45972545	ENSG00000235525,ENSG00000198026
chr20	45985665	45985815	20:45985665-45985815	-
chr20	45987395	45987545	20:45987395-45987545	ENSG00000100985,ENSG00000235525
chr20	45993615	45993785	20:45993615-45993785	-
chr20	46000655	46000825	20:46000655-46000825	ENSG00000100985
chr20	46000980	46001130	20:46000980-46001130	ENSG00000100985
chr20	46013835	46013985	20:46013835-46013985	ENSG00000100985
chr20	46014215	46014385	20:46014215-46014385	ENSG00000100985
chr20	46015184	46015334	20:46015184-46015334	ENSG00000204044
chr20	46021935	46022105	20:46021935-46022105	ENSG00000124140,ENSG00000204044
chr20	46022735	46022885	20:46022735-46022885	ENSG00000124140,ENSG00000204044
chr20	46022995	46023145	20:46022995-46023145	ENSG00000124140,ENSG00000204044
chr20	46027375	46027525	20:46027375-46027525	ENSG00000124140,ENSG00000204044
chr20	46029495	46029645	20:46029495-46029645	ENSG00000124140,ENSG00000204044
chr20	46031995	46032185	20:46031995-46032185	ENSG00000124140
chr20	46041015	46041165	20:46041015-46041165	ENSG00000124140
chr20	46057355	46057505	20:46057355-46057505	ENSG00000124140
chr20	46058115	46058285	20:46058115-46058285	-
chr20	46058395	46058565	20:46058395-46058565	-
chr20	46058815	46059035	20:46058815-46059035	-
chr20	46073584	46073734	20:46073584-46073734	-
chr20	46075755	46075925	20:46075755-46075925	-
chr20	46083329	46083479	20:46083329-46083479	ENSG00000124160
chr20	46088635	46088785	20:46088635-46088785	ENSG00000124160
chr20	46089095	46089245	20:46089095-46089245	ENSG00000124160
chr20	46089595	46089745	20:46089595-46089745	ENSG00000101017,ENSG00000124160
chr20	46089935	46090105	20:46089935-46090105	ENSG00000101017,ENSG00000213820,ENSG00000124160
chr20	46118165	46118325	20:46118165-46118325	ENSG00000101017
chr20	46128655	46128825	20:46128655-46128825	ENSG00000101017
chr20	46130255	46130425	20:46130255-46130425	ENSG00000101017
chr20	46130679	46130829	20:46130679-46130829	-
chr20	46132735	46132885	20:46132735-46132885	ENSG00000101017
chr20	46139655	46139814	20:46139655-46139814	-
chr20	46151975	46152125	20:46151975-46152125	-
chr20	46169470	46169705	20:46169470-46169705	ENSG00000229957
chr20	46174635	46174785	20:46174635-46174785	ENSG00000229957
chr20	46178824	46178974	20:46178824-46178974	ENSG00000229957
chr20	46179419	46179569	20:46179419-46179569	ENSG00000229957
chr20	46179892	46180185	20:46179892-46180185	-
chr20	46199295	46199445	20:46199295-46199445	-
chr20	46210991	46211145	20:46210991-46211145	-
chr20	46214795	46214945	20:46214795-46214945	-
chr20	46216035	46216225	20:46216035-46216225	ENSG00000149654
chr20	46220895	46221068	20:46220895-46221068	ENSG00000149654
chr20	46222835	46222985	20:46222835-46222985	ENSG00000149654
chr20	46229555	46229705	20:46229555-46229705	ENSG00000149654
chr20	46230795	46230945	20:46230795-46230945	-
chr20	46231055	46231205	20:46231055-46231205	ENSG00000149654
chr20	46237355	46237505	20:46237355-46237505	-
chr20	46249742	46249892	20:46249742-46249892	-
chr20	46251495	46251665	20:46251495-46251665	-
chr20	46253540	46253690	20:46253540-46253690	-
chr20	46255575	46255725	20:46255575-46255725	-
chr20	46277755	46277945	20:46277755-46277945	-
chr20	46293215	46293365	20:46293215-46293365	-
chr20	46307155	46307325	20:46307155-46307325	ENSG00000149654
chr20	46307660	46307810	20:46307660-46307810	ENSG00000149654
chr20	46307903	46308053	20:46307903-46308053	ENSG00000149654
chr20	46308475	46308625	20:46308475-46308625	ENSG00000149654
chr20	46312535	46312685	20:46312535-46312685	ENSG00000149654
chr20	46313576	46313726	20:46313576-46313726	ENSG00000149654
chr20	46325055	46325234	20:46325055-46325234	-
chr20	46325876	46326026	20:46325876-46326026	-
chr20	46348615	46348765	20:46348615-46348765	-
chr20	46349075	46349225	20:46349075-46349225	ENSG00000080189
chr20	46350512	46350662	20:46350512-46350662	-
chr20	46350695	46350845	20:46350695-46350845	-
chr20	46351026	46351176	20:46351026-46351176	ENSG00000080189
chr20	46358744	46359138	20:46358744-46359138	ENSG00000273828,ENSG00000080189
chr20	46359353	46359505	20:46359353-46359505	ENSG00000273828,ENSG00000080189
chr20	46363935	46364105	20:46363935-46364105	ENSG00000273828,ENSG00000080189
chr20	46364375	46364545	20:46364375-46364545	ENSG00000273828,ENSG00000080189
chr20	46395000	46395265	20:46395000-46395265	-
chr20	46400415	46400575	20:46400415-46400575	ENSG00000062598
chr20	46404515	46404665	20:46404515-46404665	ENSG00000062598
chr20	46406215	46406385	20:46406215-46406385	ENSG00000062598,ENSG00000273828,ENSG00000080189
chr20	46406615	46406785	20:46406615-46406785	ENSG00000062598,ENSG00000273828,ENSG00000080189
chr20	46407095	46407285	20:46407095-46407285	ENSG00000062598
chr20	46411035	46411185	20:46411035-46411185	ENSG00000062598
chr20	46438255	46438425	20:46438255-46438425	-
chr20	46459255	46459405	20:46459255-46459405	ENSG00000184617,ENSG00000225849,ENSG00000283757,ENSG00000215452
chr20	46485952	46486102	20:46485952-46486102	ENSG00000184617,ENSG00000225849,ENSG00000283757
chr20	46513515	46513665	20:46513515-46513665	ENSG00000198185,ENSG00000184617,ENSG00000225849,ENSG00000283757
chr20	46521115	46521265	20:46521115-46521265	ENSG00000198185,ENSG00000283757
chr20	46524095	46524245	20:46524095-46524245	ENSG00000283757
chr20	46534335	46534485	20:46534335-46534485	-
chr20	46551934	46552105	20:46551934-46552105	ENSG00000149635
chr20	46552954	46553104	20:46552954-46553104	ENSG00000149635
chr20	46558651	46558801	20:46558651-46558801	ENSG00000149635
chr20	46559829	46559979	20:46559829-46559979	ENSG00000149635
chr20	46562615	46562765	20:46562615-46562765	ENSG00000149635
chr20	46563275	46563442	20:46563275-46563442	ENSG00000149635
chr20	46568775	46568945	20:46568775-46568945	-
chr20	46604709	46604859	20:46604709-46604859	ENSG00000158296
chr20	46619495	46619665	20:46619495-46619665	ENSG00000158296
chr20	46638369	46638519	20:46638369-46638519	-
chr20	46651335	46651485	20:46651335-46651485	ENSG00000158296
chr20	46663935	46664085	20:46663935-46664085	-
chr20	46681150	46681300	20:46681150-46681300	-
chr20	46681455	46681625	20:46681455-46681625	ENSG00000271784,ENSG00000172315,ENSG00000273893,ENSG00000158296
chr20	46681739	46681889	20:46681739-46681889	ENSG00000273893
chr20	46682855	46683005	20:46682855-46683005	ENSG00000271784,ENSG00000172315,ENSG00000273893,ENSG00000158296
chr20	46683975	46684145	20:46683975-46684145	ENSG00000271784,ENSG00000172315,ENSG00000273893,ENSG00000158296
chr20	46684475	46684625	20:46684475-46684625	ENSG00000271784,ENSG00000172315,ENSG00000273893,ENSG00000158296
chr20	46689555	46689725	20:46689555-46689725	ENSG00000197496,ENSG00000271784,ENSG00000172315,ENSG00000273893,ENSG00000158296
chr20	46694655	46694805	20:46694655-46694805	ENSG00000197496,ENSG00000271784,ENSG00000172315
chr20	46695975	46696125	20:46695975-46696125	-
chr20	46699861	46700011	20:46699861-46700011	-
chr20	46708195	46708368	20:46708195-46708368	ENSG00000197496
chr20	46709575	46709745	20:46709575-46709745	ENSG00000197496
chr20	46742342	46742492	20:46742342-46742492	-
chr20	46743215	46743365	20:46743215-46743365	-
chr20	46747115	46747265	20:46747115-46747265	-
chr20	46748055	46748205	20:46748055-46748205	-
chr20	46752755	46752925	20:46752755-46752925	ENSG00000235922,ENSG00000222874
chr20	46758215	46758365	20:46758215-46758365	ENSG00000235922,ENSG00000222874
chr20	46764375	46764525	20:46764375-46764525	-
chr20	46767255	46767405	20:46767255-46767405	ENSG00000235922,ENSG00000222874
chr20	46772955	46773105	20:46772955-46773105	-
chr20	46789606	46789756	20:46789606-46789756	-
chr20	46814655	46814845	20:46814655-46814845	ENSG00000235922,ENSG00000222874
chr20	46814969	46815119	20:46814969-46815119	ENSG00000222874
chr20	46818507	46818807	20:46818507-46818807	ENSG00000235922,ENSG00000222874
chr20	46820815	46820965	20:46820815-46820965	ENSG00000235922,ENSG00000222874
chr20	46872608	46872758	20:46872608-46872758	ENSG00000235922,ENSG00000222874
chr20	46894615	46894766	20:46894615-46894766	ENSG00000064655,ENSG00000235922,ENSG00000222874
chr20	46895415	46895565	20:46895415-46895565	ENSG00000236028,ENSG00000064655,ENSG00000235922
chr20	46895795	46895965	20:46895795-46895965	ENSG00000236028,ENSG00000064655,ENSG00000235922,ENSG00000222874
chr20	46899735	46899885	20:46899735-46899885	ENSG00000236028,ENSG00000064655,ENSG00000235922,ENSG00000222874
chr20	46903435	46903585	20:46903435-46903585	ENSG00000236028,ENSG00000222874
chr20	46936894	46937045	20:46936894-46937045	ENSG00000235922
chr20	46938592	46938742	20:46938592-46938742	-
chr20	46939115	46939265	20:46939115-46939265	-
chr20	46940631	46940781	20:46940631-46940781	-
chr20	46945575	46945725	20:46945575-46945725	-
chr20	46954696	46954846	20:46954696-46954846	-
chr20	46971395	46971585	20:46971395-46971585	ENSG00000064655
chr20	46979295	46979445	20:46979295-46979445	ENSG00000064655
chr20	46979585	46979885	20:46979585-46979885	ENSG00000064655
chr20	46998915	46999065	20:46998915-46999065	ENSG00000226769,ENSG00000064655
chr20	47016195	47016345	20:47016195-47016345	ENSG00000239783,ENSG00000226769
chr20	47019213	47019405	20:47019213-47019405	-
chr20	47063581	47063731	20:47063581-47063731	ENSG00000239783
chr20	47093435	47093585	20:47093435-47093585	ENSG00000239783,ENSG00000064655
chr20	47109115	47109265	20:47109115-47109265	ENSG00000239783
chr20	47126035	47126185	20:47126035-47126185	ENSG00000239783
chr20	47128095	47128245	20:47128095-47128245	ENSG00000239783
chr20	47133847	47133997	20:47133847-47133997	-
chr20	47146835	47146985	20:47146835-47146985	-
chr20	47150755	47150905	20:47150755-47150905	ENSG00000264901,ENSG00000215450,ENSG00000239783,ENSG00000235922,ENSG00000222874
chr20	47156615	47156765	20:47156615-47156765	ENSG00000264901,ENSG00000215450,ENSG00000239783,ENSG00000235922,ENSG00000222874
chr20	47164895	47165045	20:47164895-47165045	ENSG00000264901,ENSG00000215450
chr20	47165595	47165745	20:47165595-47165745	ENSG00000264901,ENSG00000215450
chr20	47173858	47174008	20:47173858-47174008	ENSG00000264901
chr20	47175555	47175725	20:47175555-47175725	ENSG00000264901
chr20	47181473	47181623	20:47181473-47181623	-
chr20	47196475	47196625	20:47196475-47196625	ENSG00000229853
chr20	47202679	47202829	20:47202679-47202829	-
chr20	47205775	47205946	20:47205775-47205946	-
chr20	47214135	47214385	20:47214135-47214385	-
chr20	47220175	47220325	20:47220175-47220325	-
chr20	47228755	47228905	20:47228755-47228905	-
chr20	47242615	47242765	20:47242615-47242765	-
chr20	47252322	47252472	20:47252322-47252472	-
chr20	47253995	47254145	20:47253995-47254145	-
chr20	47272935	47273085	20:47272935-47273085	ENSG00000229853
chr20	47297056	47297226	20:47297056-47297226	-
chr20	47312895	47313085	20:47312895-47313085	ENSG00000267882,ENSG00000101040
chr20	47315815	47315967	20:47315815-47315967	ENSG00000267882
chr20	47317498	47317648	20:47317498-47317648	ENSG00000267882
chr20	47318235	47318405	20:47318235-47318405	ENSG00000267882
chr20	47319015	47319185	20:47319015-47319185	ENSG00000273451,ENSG00000267882,ENSG00000101040
chr20	47319615	47319765	20:47319615-47319765	ENSG00000267882
chr20	47319855	47320045	20:47319855-47320045	ENSG00000267882
chr20	47320195	47320353	20:47320195-47320353	ENSG00000267882
chr20	47348664	47348814	20:47348664-47348814	ENSG00000231119,ENSG00000273451
chr20	47349906	47350065	20:47349906-47350065	ENSG00000231119,ENSG00000273451
chr20	47351675	47351847	20:47351675-47351847	ENSG00000231119,ENSG00000273451,ENSG00000101040
chr20	47352524	47352674	20:47352524-47352674	ENSG00000231119,ENSG00000273451,ENSG00000101040
chr20	47356715	47356885	20:47356715-47356885	ENSG00000231119,ENSG00000273451,ENSG00000101040
chr20	47357695	47357845	20:47357695-47357845	ENSG00000231119,ENSG00000273451,ENSG00000101040
chr20	47358815	47358985	20:47358815-47358985	ENSG00000231119,ENSG00000101040
chr20	47359235	47359425	20:47359235-47359425	ENSG00000231119,ENSG00000273451,ENSG00000101040
chr20	47360675	47360865	20:47360675-47360865	ENSG00000231119,ENSG00000273451,ENSG00000101040
chr20	47384115	47384285	20:47384115-47384285	ENSG00000229853,ENSG00000234075,ENSG00000224565,ENSG00000273451,ENSG00000267882,ENSG00000101040
chr20	47398015	47398165	20:47398015-47398165	ENSG00000224565
chr20	47441295	47441465	20:47441295-47441465	ENSG00000234075
chr20	47464575	47464725	20:47464575-47464725	ENSG00000234075
chr20	47493535	47493705	20:47493535-47493705	ENSG00000201742,ENSG00000202186,ENSG00000234075
chr20	47497035	47497185	20:47497035-47497185	ENSG00000124151,ENSG00000201742,ENSG00000202186,ENSG00000234075
chr20	47501775	47501945	20:47501775-47501945	ENSG00000229853,ENSG00000124151,ENSG00000201742,ENSG00000202186,ENSG00000234075,ENSG00000224565
chr20	47502335	47502485	20:47502335-47502485	ENSG00000124151,ENSG00000201742,ENSG00000202186,ENSG00000234075
chr20	47502835	47502985	20:47502835-47502985	ENSG00000124151,ENSG00000201742,ENSG00000202186,ENSG00000234075
chr20	47535165	47535324	20:47535165-47535324	-
chr20	47551275	47551425	20:47551275-47551425	-
chr20	47551955	47552120	20:47551955-47552120	-
chr20	47559262	47559412	20:47559262-47559412	-
chr20	47561295	47561445	20:47561295-47561445	-
chr20	47565595	47565745	20:47565595-47565745	-
chr20	47568095	47568265	20:47568095-47568265	ENSG00000229853
chr20	47575035	47575185	20:47575035-47575185	-
chr20	47576695	47576865	20:47576695-47576865	ENSG00000229853,ENSG00000202186,ENSG00000234075,ENSG00000224565
chr20	47610552	47610702	20:47610552-47610702	-
chr20	47621295	47621445	20:47621295-47621445	ENSG00000229853,ENSG00000124151
chr20	47663875	47664045	20:47663875-47664045	ENSG00000196562,ENSG00000229853
chr20	47671115	47671265	20:47671115-47671265	ENSG00000255438,ENSG00000196562
chr20	47675567	47675717	20:47675567-47675717	ENSG00000255438
chr20	47676375	47676547	20:47676375-47676547	ENSG00000255438
chr20	47677955	47678105	20:47677955-47678105	ENSG00000255438,ENSG00000196562
chr20	47682095	47682265	20:47682095-47682265	ENSG00000255438,ENSG00000196562
chr20	47684735	47684885	20:47684735-47684885	ENSG00000255438
chr20	47691775	47691925	20:47691775-47691925	-
chr20	47712595	47712745	20:47712595-47712745	-
chr20	47725455	47725605	20:47725455-47725605	ENSG00000238785,ENSG00000238950
chr20	47758775	47758925	20:47758775-47758925	-
chr20	47761327	47761477	20:47761327-47761477	-
chr20	47761555	47761725	20:47761555-47761725	ENSG00000196562
chr20	47774155	47774305	20:47774155-47774305	-
chr20	47784590	47784905	20:47784590-47784905	-
chr20	47785395	47785545	20:47785395-47785545	ENSG00000238950,ENSG00000196562
chr20	47785935	47786105	20:47785935-47786105	ENSG00000238950,ENSG00000196562
chr20	47786555	47786705	20:47786555-47786705	ENSG00000238950,ENSG00000196562
chr20	47800675	47800825	20:47800675-47800825	ENSG00000238950
chr20	47810435	47810585	20:47810435-47810585	ENSG00000238950
chr20	47810755	47810905	20:47810755-47810905	ENSG00000238950
chr20	47811065	47811215	20:47811065-47811215	ENSG00000238950
chr20	47844302	47844452	20:47844302-47844452	ENSG00000238950
chr20	47854875	47855045	20:47854875-47855045	ENSG00000215448
chr20	47857629	47857785	20:47857629-47857785	ENSG00000251770,ENSG00000215448
chr20	47875775	47875925	20:47875775-47875925	ENSG00000238785,ENSG00000251770
chr20	47911220	47911405	20:47911220-47911405	ENSG00000238785
chr20	47929915	47930065	20:47929915-47930065	ENSG00000238785
chr20	47950175	47950345	20:47950175-47950345	ENSG00000228503,ENSG00000234967
chr20	47957251	47957401	20:47957251-47957401	ENSG00000228503,ENSG00000234967
chr20	47963181	47963331	20:47963181-47963331	ENSG00000287443,ENSG00000228503
chr20	47972311	47972465	20:47972311-47972465	ENSG00000229522,ENSG00000287443
chr20	47985095	47985245	20:47985095-47985245	ENSG00000229522,ENSG00000237423
chr20	47988795	47988985	20:47988795-47988985	ENSG00000229522,ENSG00000237423
chr20	48025092	48025248	20:48025092-48025248	ENSG00000287335,ENSG00000286179
chr20	48040566	48040725	20:48040566-48040725	ENSG00000276923,ENSG00000287335
chr20	48041275	48041445	20:48041275-48041445	ENSG00000276923,ENSG00000287335,ENSG00000286179
chr20	48046320	48046470	20:48046320-48046470	ENSG00000276923
chr20	48126455	48126605	20:48126455-48126605	ENSG00000287107,ENSG00000276923
chr20	48129435	48129585	20:48129435-48129585	ENSG00000287107,ENSG00000276923
chr20	48153216	48153372	20:48153216-48153372	-
chr20	48164667	48164817	20:48164667-48164817	-
chr20	48171753	48171903	20:48171753-48171903	-
chr20	48202073	48202223	20:48202073-48202223	-
chr20	48202851	48203005	20:48202851-48203005	-
chr20	48205870	48206020	20:48205870-48206020	-
chr20	48209287	48209445	20:48209287-48209445	-
chr20	48210603	48210753	20:48210603-48210753	-
chr20	48275795	48275945	20:48275795-48275945	ENSG00000288083
chr20	48278295	48278465	20:48278295-48278465	ENSG00000288083
chr20	48286825	48287125	20:48286825-48287125	-
chr20	48287275	48287425	20:48287275-48287425	-
chr20	48294955	48295105	20:48294955-48295105	-
chr20	48295575	48295725	20:48295575-48295725	ENSG00000235621,ENSG00000288083,ENSG00000276923
chr20	48296275	48296425	20:48296275-48296425	-
chr20	48313441	48313591	20:48313441-48313591	-
chr20	48320135	48320285	20:48320135-48320285	-
chr20	48324292	48324442	20:48324292-48324442	-
chr20	48329995	48330165	20:48329995-48330165	ENSG00000235621
chr20	48374435	48374585	20:48374435-48374585	ENSG00000236874,ENSG00000235621,ENSG00000286063
chr20	48381435	48381585	20:48381435-48381585	ENSG00000236874,ENSG00000235621,ENSG00000286063
chr20	48395382	48395532	20:48395382-48395532	ENSG00000274261
chr20	48395695	48395848	20:48395695-48395848	ENSG00000274261,ENSG00000236874
chr20	48405982	48406132	20:48405982-48406132	ENSG00000274261
chr20	48407727	48407879	20:48407727-48407879	ENSG00000274261
chr20	48456115	48456265	20:48456115-48456265	ENSG00000238452,ENSG00000281460,ENSG00000281365
chr20	48463978	48464165	20:48463978-48464165	ENSG00000238452,ENSG00000281460,ENSG00000281365
chr20	48464949	48465099	20:48464949-48465099	ENSG00000238452,ENSG00000281460,ENSG00000281365
chr20	48471895	48472045	20:48471895-48472045	ENSG00000238452,ENSG00000281460,ENSG00000281365
chr20	48516375	48516525	20:48516375-48516525	ENSG00000238452
chr20	48523275	48523425	20:48523275-48523425	ENSG00000238452,ENSG00000281460,ENSG00000281365,ENSG00000235621,ENSG00000286063,ENSG00000276923,ENSG00000238785,ENSG00000238950
chr20	48536718	48536868	20:48536718-48536868	-
chr20	48538535	48538685	20:48538535-48538685	ENSG00000238452,ENSG00000235621,ENSG00000238785
chr20	48557048	48557225	20:48557048-48557225	-
chr20	48572357	48572507	20:48572357-48572507	-
chr20	48574495	48574645	20:48574495-48574645	-
chr20	48577855	48578005	20:48577855-48578005	-
chr20	48582022	48582185	20:48582022-48582185	-
chr20	48585055	48585270	20:48585055-48585270	-
chr20	48586195	48586360	20:48586195-48586360	-
chr20	48603535	48603685	20:48603535-48603685	-
chr20	48605855	48606005	20:48605855-48606005	-
chr20	48619815	48619965	20:48619815-48619965	-
chr20	48620575	48620725	20:48620575-48620725	ENSG00000238452,ENSG00000235621,ENSG00000276923,ENSG00000255438,ENSG00000196562
chr20	48621035	48621205	20:48621035-48621205	ENSG00000238452,ENSG00000235621,ENSG00000255438
chr20	48635895	48636065	20:48635895-48636065	ENSG00000124126
chr20	48657835	48657985	20:48657835-48657985	ENSG00000286159,ENSG00000124126
chr20	48662810	48662960	20:48662810-48662960	ENSG00000286159
chr20	48682775	48682945	20:48682775-48682945	ENSG00000286159,ENSG00000124126
chr20	48691635	48691805	20:48691635-48691805	ENSG00000124126
chr20	48694573	48694745	20:48694573-48694745	-
chr20	48695295	48695445	20:48695295-48695445	ENSG00000124126
chr20	48698015	48698165	20:48698015-48698165	ENSG00000124126
chr20	48725315	48725503	20:48725315-48725503	-
chr20	48738395	48738585	20:48738395-48738585	-
chr20	48794555	48794705	20:48794555-48794705	-
chr20	48798504	48798654	20:48798504-48798654	-
chr20	48799469	48799619	20:48799469-48799619	-
chr20	48800395	48800545	20:48800395-48800545	-
chr20	48807686	48807836	20:48807686-48807836	-
chr20	48827335	48827505	20:48827335-48827505	ENSG00000124126
chr20	48827635	48827785	20:48827635-48827785	ENSG00000124126
chr20	48828015	48828225	20:48828015-48828225	ENSG00000278231,ENSG00000124126
chr20	48828804	48828965	20:48828804-48828965	-
chr20	48846555	48846705	20:48846555-48846705	ENSG00000278231
chr20	48846875	48847025	20:48846875-48847025	ENSG00000278231
chr20	48854035	48854225	20:48854035-48854225	ENSG00000278231
chr20	48858195	48858345	20:48858195-48858345	-
chr20	48858535	48858685	20:48858535-48858685	-
chr20	48867115	48867285	20:48867115-48867285	-
chr20	48877417	48877567	20:48877417-48877567	-
chr20	48904615	48904885	20:48904615-48904885	-
chr20	48905135	48905305	20:48905135-48905305	ENSG00000286159
chr20	48921615	48921785	20:48921615-48921785	ENSG00000124198
chr20	48921915	48922065	20:48921915-48922065	ENSG00000124198
chr20	48922475	48922625	20:48922475-48922625	-
chr20	48929005	48929155	20:48929005-48929155	ENSG00000124198
chr20	48949615	48949785	20:48949615-48949785	ENSG00000124198
chr20	48949935	48950085	20:48949935-48950085	-
chr20	48952775	48952965	20:48952775-48952965	ENSG00000124198
chr20	48953595	48953745	20:48953595-48953745	-
chr20	48953875	48954025	20:48953875-48954025	ENSG00000124198
chr20	48957355	48957505	20:48957355-48957505	-
chr20	48957592	48957742	20:48957592-48957742	-
chr20	48987026	48987176	20:48987026-48987176	-
chr20	48995755	48995905	20:48995755-48995905	-
chr20	49028795	49028945	20:49028795-49028945	ENSG00000230758,ENSG00000124198
chr20	49040515	49040665	20:49040515-49040665	ENSG00000124207,ENSG00000227431,ENSG00000230758
chr20	49046175	49046345	20:49046175-49046345	ENSG00000124207,ENSG00000227431,ENSG00000230758
chr20	49046715	49046865	20:49046715-49046865	ENSG00000124207,ENSG00000227431,ENSG00000230758
chr20	49104415	49104565	20:49104415-49104565	-
chr20	49133035	49133205	20:49133035-49133205	ENSG00000124228,ENSG00000226284
chr20	49134935	49135085	20:49134935-49135085	ENSG00000226284
chr20	49148735	49148905	20:49148735-49148905	-
chr20	49172037	49172187	20:49172037-49172187	-
chr20	49186815	49186965	20:49186815-49186965	ENSG00000124214
chr20	49187555	49187705	20:49187555-49187705	ENSG00000124214
chr20	49187795	49188085	20:49187795-49188085	ENSG00000124214
chr20	49188415	49188565	20:49188415-49188565	ENSG00000124228,ENSG00000226284,ENSG00000124214
chr20	49216876	49217026	20:49216876-49217026	-
chr20	49217215	49217365	20:49217215-49217365	ENSG00000124228,ENSG00000226284,ENSG00000124214
chr20	49218855	49219005	20:49218855-49219005	ENSG00000124228
chr20	49219235	49219405	20:49219235-49219405	ENSG00000274760,ENSG00000209042,ENSG00000277830,ENSG00000177410,ENSG00000124201,ENSG00000124228,ENSG00000226284,ENSG00000124214
chr20	49219755	49219905	20:49219755-49219905	-
chr20	49220215	49220365	20:49220215-49220365	-
chr20	49246595	49246745	20:49246595-49246745	ENSG00000124201
chr20	49277575	49277731	20:49277575-49277731	ENSG00000212304,ENSG00000277967,ENSG00000222365,ENSG00000274760,ENSG00000209042,ENSG00000277830,ENSG00000177410,ENSG00000124201
chr20	49278095	49278265	20:49278095-49278265	ENSG00000212304,ENSG00000277967,ENSG00000222365,ENSG00000274760,ENSG00000209042,ENSG00000277830,ENSG00000177410,ENSG00000124201
chr20	49278455	49278625	20:49278455-49278625	ENSG00000212304,ENSG00000277967,ENSG00000222365,ENSG00000274760,ENSG00000209042,ENSG00000277830,ENSG00000177410,ENSG00000124201
chr20	49278849	49279149	20:49278849-49279149	-
chr20	49281295	49281445	20:49281295-49281445	ENSG00000212304,ENSG00000277967,ENSG00000222365,ENSG00000274760,ENSG00000209042,ENSG00000277830,ENSG00000177410,ENSG00000124201
chr20	49318475	49318625	20:49318475-49318625	ENSG00000283529
chr20	49319015	49319165	20:49319015-49319165	ENSG00000283529
chr20	49319346	49319496	20:49319346-49319496	ENSG00000283529
chr20	49320584	49320745	20:49320584-49320745	ENSG00000283529
chr20	49323775	49323925	20:49323775-49323925	ENSG00000283529
chr20	49334035	49334185	20:49334035-49334185	ENSG00000283529,ENSG00000158445
chr20	49346832	49346982	20:49346832-49346982	-
chr20	49347935	49348085	20:49347935-49348085	-
chr20	49360687	49360837	20:49360687-49360837	-
chr20	49384635	49384785	20:49384635-49384785	ENSG00000158445
chr20	49385575	49385745	20:49385575-49385745	-
chr20	49410075	49410245	20:49410075-49410245	-
chr20	49445315	49445505	20:49445315-49445505	-
chr20	49446895	49447045	20:49446895-49447045	-
chr20	49450215	49450365	20:49450215-49450365	-
chr20	49450367	49450517	20:49450367-49450517	-
chr20	49482775	49482945	20:49482775-49482945	ENSG00000158445
chr20	49483415	49483565	20:49483415-49483565	ENSG00000158445
chr20	49483656	49483806	20:49483656-49483806	ENSG00000158445
chr20	49484215	49484385	20:49484215-49484385	ENSG00000158445
chr20	49505628	49505778	20:49505628-49505778	-
chr20	49508695	49508845	20:49508695-49508845	-
chr20	49534355	49534505	20:49534355-49534505	-
chr20	49537175	49537345	20:49537175-49537345	-
chr20	49541835	49541985	20:49541835-49541985	-
chr20	49567975	49568125	20:49567975-49568125	ENSG00000124212
chr20	49568638	49568788	20:49568638-49568788	ENSG00000124212
chr20	49583775	49583959	20:49583775-49583959	-
chr20	49591215	49591365	20:49591215-49591365	-
chr20	49594155	49594305	20:49594155-49594305	-
chr20	49600655	49600805	20:49600655-49600805	-
chr20	49603267	49603425	20:49603267-49603425	-
chr20	49608995	49609165	20:49608995-49609165	ENSG00000237788
chr20	49610735	49610885	20:49610735-49610885	-
chr20	49611215	49611365	20:49611215-49611365	ENSG00000237788,ENSG00000252540,ENSG00000231878
chr20	49635295	49635445	20:49635295-49635445	-
chr20	49641595	49641745	20:49641595-49641745	-
chr20	49642115	49642265	20:49642115-49642265	-
chr20	49658652	49658805	20:49658652-49658805	-
chr20	49665008	49665158	20:49665008-49665158	-
chr20	49672195	49672385	20:49672195-49672385	-
chr20	49678759	49678909	20:49678759-49678909	-
chr20	49680155	49680325	20:49680155-49680325	-
chr20	49706915	49707065	20:49706915-49707065	ENSG00000231878,ENSG00000276031,ENSG00000158470
chr20	49712595	49712745	20:49712595-49712745	ENSG00000231878,ENSG00000276031,ENSG00000158470
chr20	49712995	49713145	20:49712995-49713145	ENSG00000231878,ENSG00000276031,ENSG00000158470
chr20	49713915	49714085	20:49713915-49714085	ENSG00000237788,ENSG00000252540,ENSG00000231878,ENSG00000276031,ENSG00000158470
chr20	49717941	49718091	20:49717941-49718091	ENSG00000231878,ENSG00000276031
chr20	49718395	49718565	20:49718395-49718565	ENSG00000231878,ENSG00000276031,ENSG00000158470
chr20	49748015	49748165	20:49748015-49748165	ENSG00000231878
chr20	49756195	49756345	20:49756195-49756345	ENSG00000231878
chr20	49762955	49763125	20:49762955-49763125	-
chr20	49765171	49765321	20:49765171-49765321	-
chr20	49775275	49775425	20:49775275-49775425	ENSG00000252540
chr20	49790334	49790484	20:49790334-49790484	ENSG00000252540
chr20	49812775	49812925	20:49812775-49812925	ENSG00000237788,ENSG00000197818,ENSG00000252540,ENSG00000231878
chr20	49843875	49844025	20:49843875-49844025	ENSG00000237788
chr20	49846335	49846485	20:49846335-49846485	ENSG00000237788
chr20	49851415	49851565	20:49851415-49851565	ENSG00000237788
chr20	49888595	49888745	20:49888595-49888745	ENSG00000237788,ENSG00000197818
chr20	49890711	49890861	20:49890711-49890861	ENSG00000197818
chr20	49891195	49891345	20:49891195-49891345	ENSG00000197818
chr20	49892975	49893129	20:49892975-49893129	ENSG00000197818
chr20	49901675	49901825	20:49901675-49901825	-
chr20	49909915	49910084	20:49909915-49910084	ENSG00000158480
chr20	49910199	49910349	20:49910199-49910349	ENSG00000158480
chr20	49914615	49914765	20:49914615-49914765	ENSG00000158480
chr20	49915455	49915605	20:49915455-49915605	ENSG00000124226,ENSG00000269103,ENSG00000199490,ENSG00000158480
chr20	49915715	49915865	20:49915715-49915865	ENSG00000124226,ENSG00000269103,ENSG00000199490,ENSG00000158480,ENSG00000237788,ENSG00000229222
chr20	49928755	49928905	20:49928755-49928905	ENSG00000124226,ENSG00000269103,ENSG00000199490,ENSG00000158480
chr20	49936255	49936405	20:49936255-49936405	ENSG00000124226,ENSG00000269103,ENSG00000229222
chr20	49936675	49936825	20:49936675-49936825	ENSG00000124226,ENSG00000269103,ENSG00000229222
chr20	49936835	49936985	20:49936835-49936985	ENSG00000124226
chr20	49938515	49938665	20:49938515-49938665	ENSG00000124226,ENSG00000269103
chr20	49964975	49965145	20:49964975-49965145	ENSG00000229222,ENSG00000206710
chr20	49965476	49965626	20:49965476-49965626	ENSG00000229222,ENSG00000206710
chr20	49979095	49979285	20:49979095-49979285	ENSG00000229222,ENSG00000206710,ENSG00000124216
chr20	49979315	49979485	20:49979315-49979485	ENSG00000229222,ENSG00000206710,ENSG00000124216
chr20	49980855	49981005	20:49980855-49981005	ENSG00000124216
chr20	49981335	49981485	20:49981335-49981485	ENSG00000124216
chr20	49982455	49982645	20:49982455-49982645	ENSG00000229222,ENSG00000124216
chr20	49982795	49982985	20:49982795-49982985	ENSG00000229222,ENSG00000206710,ENSG00000124216,ENSG00000231265
chr20	49983745	49983895	20:49983745-49983895	ENSG00000124216
chr20	49984092	49984325	20:49984092-49984325	ENSG00000124216
chr20	49989155	49989305	20:49989155-49989305	ENSG00000124216
chr20	49999196	49999346	20:49999196-49999346	-
chr20	50008094	50008244	20:50008094-50008244	-
chr20	50009855	50010005	20:50009855-50010005	-
chr20	50010265	50010415	20:50010265-50010415	-
chr20	50012795	50012985	20:50012795-50012985	-
chr20	50015054	50015204	20:50015054-50015204	-
chr20	50016095	50016265	20:50016095-50016265	ENSG00000229222,ENSG00000231265
chr20	50016435	50016605	20:50016435-50016605	-
chr20	50040235	50040385	20:50040235-50040385	ENSG00000231265
chr20	50055014	50055164	20:50055014-50055164	-
chr20	50071355	50071525	20:50071355-50071525	ENSG00000229222,ENSG00000206710,ENSG00000124216,ENSG00000231265
chr20	50075695	50075845	20:50075695-50075845	ENSG00000229222,ENSG00000244687
chr20	50076795	50076945	20:50076795-50076945	-
chr20	50081774	50081924	20:50081774-50081924	-
chr20	50085535	50085705	20:50085535-50085705	ENSG00000244687
chr20	50092484	50092634	20:50092484-50092634	-
chr20	50098513	50098663	20:50098513-50098663	-
chr20	50111275	50111425	20:50111275-50111425	ENSG00000244687
chr20	50112815	50112965	20:50112815-50112965	ENSG00000244687
chr20	50113135	50113285	20:50113135-50113285	ENSG00000244687
chr20	50115955	50116105	20:50115955-50116105	ENSG00000244687,ENSG00000124208,ENSG00000240849,ENSG00000237595,ENSG00000234698,ENSG00000231742
chr20	50120955	50121105	20:50120955-50121105	ENSG00000244687,ENSG00000237595,ENSG00000234698
chr20	50131135	50131285	20:50131135-50131285	ENSG00000124208,ENSG00000240849,ENSG00000237595,ENSG00000234698
chr20	50153735	50153905	20:50153735-50153905	ENSG00000124208,ENSG00000240849,ENSG00000237595,ENSG00000234698,ENSG00000231742
chr20	50166095	50166265	20:50166095-50166265	ENSG00000124208,ENSG00000240849,ENSG00000237595,ENSG00000234698,ENSG00000231742
chr20	50169455	50169605	20:50169455-50169605	ENSG00000237595,ENSG00000234698,ENSG00000231742
chr20	50172395	50172545	20:50172395-50172545	ENSG00000237595,ENSG00000234698,ENSG00000231742
chr20	50179315	50179485	20:50179315-50179485	ENSG00000231742
chr20	50186335	50186485	20:50186335-50186485	ENSG00000277449,ENSG00000172216,ENSG00000231715,ENSG00000232043
chr20	50190415	50190565	20:50190415-50190565	ENSG00000277449,ENSG00000172216,ENSG00000224397,ENSG00000203999
chr20	50190755	50191045	20:50190755-50191045	ENSG00000277449,ENSG00000172216
chr20	50191635	50191785	20:50191635-50191785	ENSG00000277449,ENSG00000172216
chr20	50191935	50192105	20:50191935-50192105	ENSG00000277449,ENSG00000172216
chr20	50192335	50192485	20:50192335-50192485	ENSG00000277449,ENSG00000172216
chr20	50192935	50193085	20:50192935-50193085	ENSG00000277449,ENSG00000172216
chr20	50215284	50215465	20:50215284-50215465	-
chr20	50216675	50216825	20:50216675-50216825	-
chr20	50224695	50224865	20:50224695-50224865	-
chr20	50236315	50236505	20:50236315-50236505	ENSG00000224397
chr20	50274036	50274186	20:50274036-50274186	ENSG00000224397
chr20	50279055	50279225	20:50279055-50279225	ENSG00000224397
chr20	50284801	50284965	20:50284801-50284965	ENSG00000224397
chr20	50286698	50286848	20:50286698-50286848	ENSG00000203999
chr20	50302395	50302565	20:50302395-50302565	ENSG00000203999
chr20	50304135	50304285	20:50304135-50304285	ENSG00000203999
chr20	50308755	50308905	20:50308755-50308905	ENSG00000203999
chr20	50315895	50316065	20:50315895-50316065	ENSG00000203999,ENSG00000233077
chr20	50317253	50317553	20:50317253-50317553	ENSG00000203999,ENSG00000233077
chr20	50317682	50317832	20:50317682-50317832	ENSG00000203999,ENSG00000233077
chr20	50321435	50321605	20:50321435-50321605	ENSG00000203999,ENSG00000233077
chr20	50335215	50335385	20:50335215-50335385	-
chr20	50338575	50338725	20:50338575-50338725	-
chr20	50346675	50346825	20:50346675-50346825	-
chr20	50387375	50387525	20:50387375-50387525	-
chr20	50398975	50399125	20:50398975-50399125	ENSG00000244376
chr20	50433835	50433985	20:50433835-50433985	ENSG00000244376
chr20	50448862	50449012	20:50448862-50449012	-
chr20	50451235	50451405	20:50451235-50451405	-
chr20	50455904	50456054	20:50455904-50456054	-
chr20	50460855	50461005	20:50460855-50461005	ENSG00000277449,ENSG00000172216,ENSG00000231715
chr20	50464335	50464485	20:50464335-50464485	-
chr20	50468115	50468285	20:50468115-50468285	ENSG00000231715
chr20	50473375	50473525	20:50473375-50473525	ENSG00000231715
chr20	50478335	50478505	20:50478335-50478505	ENSG00000231715
chr20	50499475	50499645	20:50499475-50499645	ENSG00000239742,ENSG00000201501
chr20	50503260	50503410	20:50503260-50503410	-
chr20	50508275	50508445	20:50508275-50508445	ENSG00000196396
chr20	50510195	50510385	20:50510195-50510385	ENSG00000231715,ENSG00000196396,ENSG00000239742,ENSG00000201501,ENSG00000232043,ENSG00000208018,ENSG00000221091
chr20	50510735	50510885	20:50510735-50510885	ENSG00000196396,ENSG00000239742,ENSG00000201501
chr20	50511055	50511205	20:50511055-50511205	ENSG00000196396,ENSG00000239742,ENSG00000201501
chr20	50540764	50540914	20:50540764-50540914	ENSG00000239742,ENSG00000201501
chr20	50540995	50541165	20:50540995-50541165	ENSG00000239742,ENSG00000201501
chr20	50546785	50546935	20:50546785-50546935	ENSG00000239742,ENSG00000201501
chr20	50573355	50573505	20:50573355-50573505	ENSG00000239742,ENSG00000201501,ENSG00000232043
chr20	50575975	50576125	20:50575975-50576125	ENSG00000231715,ENSG00000239742,ENSG00000201501,ENSG00000232043,ENSG00000208018
chr20	50580055	50580225	20:50580055-50580225	ENSG00000239742,ENSG00000201501,ENSG00000232043,ENSG00000208018
chr20	50588235	50588385	20:50588235-50588385	ENSG00000201501,ENSG00000232043,ENSG00000208018,ENSG00000042062,ENSG00000221091
chr20	50596075	50596225	20:50596075-50596225	ENSG00000042062,ENSG00000221091
chr20	50596365	50596515	20:50596365-50596515	ENSG00000042062,ENSG00000221091
chr20	50626155	50626325	20:50626155-50626325	ENSG00000221091,ENSG00000231302
chr20	50628358	50628508	20:50628358-50628508	ENSG00000221091,ENSG00000231302
chr20	50628575	50628725	20:50628575-50628725	ENSG00000221091,ENSG00000231302
chr20	50633575	50633725	20:50633575-50633725	ENSG00000042062,ENSG00000221091
chr20	50635975	50636185	20:50635975-50636185	ENSG00000042062,ENSG00000221091,ENSG00000231302,ENSG00000234693
chr20	50640517	50640667	20:50640517-50640667	ENSG00000042062,ENSG00000234693
chr20	50645675	50645845	20:50645675-50645845	ENSG00000234693
chr20	50661615	50661765	20:50661615-50661765	-
chr20	50663515	50663693	20:50663515-50663693	ENSG00000234693
chr20	50676134	50676284	20:50676134-50676284	-
chr20	50678395	50678545	20:50678395-50678545	-
chr20	50686895	50687045	20:50686895-50687045	ENSG00000042062
chr20	50690789	50690939	20:50690789-50690939	ENSG00000042062
chr20	50691123	50691345	20:50691123-50691345	ENSG00000042062
chr20	50691675	50691825	20:50691675-50691825	ENSG00000042062
chr20	50701383	50701533	20:50701383-50701533	-
chr20	50713795	50713965	20:50713795-50713965	-
chr20	50724955	50725125	20:50724955-50725125	ENSG00000221091,ENSG00000124171
chr20	50727422	50727572	20:50727422-50727572	ENSG00000124171
chr20	50730415	50730565	20:50730415-50730565	ENSG00000124171
chr20	50731155	50731325	20:50731155-50731325	ENSG00000221091,ENSG00000124171
chr20	50732115	50732265	20:50732115-50732265	-
chr20	50732395	50732565	20:50732395-50732565	ENSG00000124171
chr20	50737535	50737685	20:50737535-50737685	ENSG00000124171
chr20	50739835	50739985	20:50739835-50739985	ENSG00000124171
chr20	50743095	50743245	20:50743095-50743245	-
chr20	50744635	50744785	20:50744635-50744785	ENSG00000221091
chr20	50746535	50746685	20:50746535-50746685	-
chr20	50749395	50749545	20:50749395-50749545	-
chr20	50761515	50761665	20:50761515-50761665	-
chr20	50767115	50767265	20:50767115-50767265	-
chr20	50767835	50767985	20:50767835-50767985	-
chr20	50769158	50769308	20:50769158-50769308	-
chr20	50788113	50788263	20:50788113-50788263	-
chr20	50788662	50788812	20:50788662-50788812	-
chr20	50790755	50790925	20:50790755-50790925	ENSG00000124243
chr20	50793695	50793845	20:50793695-50793845	ENSG00000124243
chr20	50794855	50795065	20:50794855-50795065	ENSG00000124243
chr20	50795415	50795585	20:50795415-50795585	ENSG00000124243
chr20	50799567	50799717	20:50799567-50799717	ENSG00000124243
chr20	50818475	50818625	20:50818475-50818625	ENSG00000124243,ENSG00000230043,ENSG00000228663
chr20	50837670	50837820	20:50837670-50837820	ENSG00000230043
chr20	50856175	50856325	20:50856175-50856325	ENSG00000230043
chr20	50870475	50870625	20:50870475-50870625	ENSG00000230043
chr20	50870875	50871045	20:50870875-50871045	ENSG00000230043,ENSG00000228663
chr20	50871295	50871465	20:50871295-50871465	ENSG00000230043
chr20	50874695	50874897	20:50874695-50874897	-
chr20	50916355	50916505	20:50916355-50916505	ENSG00000228663
chr20	50917016	50917166	20:50917016-50917166	ENSG00000228663
chr20	50929475	50929625	20:50929475-50929625	ENSG00000124243,ENSG00000230043,ENSG00000101126,ENSG00000228663,ENSG00000259456,ENSG00000000419
chr20	50929955	50930125	20:50929955-50930125	ENSG00000101126,ENSG00000259456
chr20	50930198	50930348	20:50930198-50930348	-
chr20	50930715	50930905	20:50930715-50930905	ENSG00000101126,ENSG00000259456
chr20	50931095	50931245	20:50931095-50931245	ENSG00000101126,ENSG00000259456
chr20	50931355	50931525	20:50931355-50931525	ENSG00000101126,ENSG00000259456,ENSG00000000419,ENSG00000124217
chr20	50931675	50931845	20:50931675-50931845	ENSG00000101126,ENSG00000228663,ENSG00000259456,ENSG00000000419,ENSG00000124217
chr20	50957915	50958105	20:50957915-50958105	ENSG00000000419,ENSG00000124217
chr20	50958495	50958645	20:50958495-50958645	ENSG00000000419,ENSG00000124217
chr20	50958735	50958905	20:50958735-50958905	ENSG00000000419,ENSG00000124217
chr20	50959235	50959385	20:50959235-50959385	ENSG00000000419,ENSG00000124217
chr20	50977895	50978061	20:50977895-50978061	-
chr20	50978188	50978338	20:50978188-50978338	-
chr20	50981555	50981725	20:50981555-50981725	-
chr20	50987835	50988005	20:50987835-50988005	ENSG00000232358
chr20	50988283	50988433	20:50988283-50988433	-
chr20	50993155	50993305	20:50993155-50993305	ENSG00000232358
chr20	51015235	51015385	20:51015235-51015385	ENSG00000026559
chr20	51018495	51018645	20:51018495-51018645	ENSG00000026559
chr20	51020735	51020885	20:51020735-51020885	ENSG00000026559
chr20	51021755	51021905	20:51021755-51021905	ENSG00000026559
chr20	51023135	51023305	20:51023135-51023305	ENSG00000026559
chr20	51030695	51030845	20:51030695-51030845	-
chr20	51042760	51042910	20:51042760-51042910	-
chr20	51051760	51051910	20:51051760-51051910	-
chr20	51057810	51057960	20:51057810-51057960	-
chr20	51060015	51060165	20:51060015-51060165	-
chr20	51077741	51077925	20:51077741-51077925	-
chr20	51087335	51087527	20:51087335-51087527	ENSG00000279835
chr20	51092425	51092765	20:51092425-51092765	ENSG00000279835
chr20	51094331	51094485	20:51094331-51094485	ENSG00000279835
chr20	51129315	51129465	20:51129315-51129465	ENSG00000228820
chr20	51156595	51156765	20:51156595-51156765	-
chr20	51157915	51158065	20:51157915-51158065	-
chr20	51185423	51185573	20:51185423-51185573	-
chr20	51185865	51186015	20:51185865-51186015	-
chr20	51190299	51190599	20:51190299-51190599	-
chr20	51190795	51190965	20:51190795-51190965	-
chr20	51200095	51200246	20:51200095-51200246	-
chr20	51220315	51220465	20:51220315-51220465	-
chr20	51221795	51222095	20:51221795-51222095	-
chr20	51222135	51222285	20:51222135-51222285	-
chr20	51262255	51262425	20:51262255-51262425	-
chr20	51274575	51274785	20:51274575-51274785	-
chr20	51288015	51288178	20:51288015-51288178	-
chr20	51306875	51307025	20:51306875-51307025	-
chr20	51308802	51308965	20:51308802-51308965	-
chr20	51311775	51311925	20:51311775-51311925	-
chr20	51312015	51312185	20:51312015-51312185	-
chr20	51312463	51312613	20:51312463-51312613	-
chr20	51318335	51318485	20:51318335-51318485	-
chr20	51319035	51319185	20:51319035-51319185	-
chr20	51322155	51322305	20:51322155-51322305	-
chr20	51326335	51326485	20:51326335-51326485	-
chr20	51360573	51360723	20:51360573-51360723	-
chr20	51372395	51372565	20:51372395-51372565	-
chr20	51374015	51374165	20:51374015-51374165	-
chr20	51378295	51378445	20:51378295-51378445	-
chr20	51381115	51381265	20:51381115-51381265	-
chr20	51383082	51383232	20:51383082-51383232	-
chr20	51386055	51386225	20:51386055-51386225	-
chr20	51393675	51393845	20:51393675-51393845	ENSG00000101096
chr20	51411969	51412119	20:51411969-51412119	-
chr20	51428475	51428625	20:51428475-51428625	-
chr20	51430661	51430811	20:51430661-51430811	-
chr20	51448695	51448845	20:51448695-51448845	ENSG00000266761
chr20	51448995	51449165	20:51448995-51449165	ENSG00000266761
chr20	51456595	51456745	20:51456595-51456745	ENSG00000266761
chr20	51469995	51470145	20:51469995-51470145	-
chr20	51488055	51488205	20:51488055-51488205	-
chr20	51492755	51492925	20:51492755-51492925	-
chr20	51501464	51501629	20:51501464-51501629	-
chr20	51507043	51507193	20:51507043-51507193	-
chr20	51508875	51509045	20:51508875-51509045	-
chr20	51510275	51510425	20:51510275-51510425	-
chr20	51512815	51512965	20:51512815-51512965	-
chr20	51525290	51525471	20:51525290-51525471	-
chr20	51529155	51529305	20:51529155-51529305	-
chr20	51532537	51532837	20:51532537-51532837	-
chr20	51533715	51533865	20:51533715-51533865	-
chr20	51541255	51541445	20:51541255-51541445	ENSG00000101096
chr20	51542075	51542225	20:51542075-51542225	ENSG00000101096
chr20	51542675	51542845	20:51542675-51542845	ENSG00000101096
chr20	51546675	51546825	20:51546675-51546825	ENSG00000101096
chr20	51562395	51562565	20:51562395-51562565	ENSG00000101096
chr20	51562715	51562885	20:51562715-51562885	ENSG00000101096
chr20	51562955	51563125	20:51562955-51563125	ENSG00000101096
chr20	51563237	51563387	20:51563237-51563387	-
chr20	51563624	51563774	20:51563624-51563774	-
chr20	51563935	51564085	20:51563935-51564085	ENSG00000101096
chr20	51570555	51570705	20:51570555-51570705	-
chr20	51570875	51571025	20:51570875-51571025	-
chr20	51571255	51571405	20:51571255-51571405	-
chr20	51584855	51585005	20:51584855-51585005	-
chr20	51595095	51595245	20:51595095-51595245	-
chr20	51599995	51600185	20:51599995-51600185	-
chr20	51600272	51600422	20:51600272-51600422	-
chr20	51601389	51601539	20:51601389-51601539	-
chr20	51611495	51611645	20:51611495-51611645	-
chr20	51616210	51616360	20:51616210-51616360	-
chr20	51624335	51624505	20:51624335-51624505	-
chr20	51639355	51639505	20:51639355-51639505	-
chr20	51642656	51642806	20:51642656-51642806	-
chr20	51649175	51649325	20:51649175-51649325	-
chr20	51678335	51678485	20:51678335-51678485	-
chr20	51680453	51680603	20:51680453-51680603	-
chr20	51688691	51688841	20:51688691-51688841	-
chr20	51695785	51695935	20:51695785-51695935	-
chr20	51696415	51696565	20:51696415-51696565	-
chr20	51700862	51701025	20:51700862-51701025	-
chr20	51712575	51712725	20:51712575-51712725	ENSG00000215444
chr20	51734948	51735098	20:51734948-51735098	ENSG00000054793,ENSG00000215444
chr20	51767155	51767325	20:51767155-51767325	ENSG00000054793,ENSG00000215444
chr20	51767475	51767625	20:51767475-51767625	ENSG00000054793
chr20	51768215	51768405	20:51768215-51768405	ENSG00000054793,ENSG00000215444
chr20	51768839	51768989	20:51768839-51768989	ENSG00000054793
chr20	51793275	51793425	20:51793275-51793425	ENSG00000101115
chr20	51797415	51797565	20:51797415-51797565	ENSG00000101115
chr20	51799395	51799545	20:51799395-51799545	ENSG00000101115
chr20	51800295	51800445	20:51800295-51800445	ENSG00000101115,ENSG00000252467,ENSG00000252654
chr20	51801015	51801165	20:51801015-51801165	ENSG00000101115
chr20	51801495	51801645	20:51801495-51801645	ENSG00000101115
chr20	51802255	51802405	20:51802255-51802405	ENSG00000101115
chr20	51802555	51802705	20:51802555-51802705	ENSG00000101115
chr20	51828871	51829021	20:51828871-51829021	-
chr20	51856035	51856185	20:51856035-51856185	ENSG00000227964
chr20	51860023	51860173	20:51860023-51860173	ENSG00000227964
chr20	51887171	51887321	20:51887171-51887321	ENSG00000252467,ENSG00000252654
chr20	51910334	51910484	20:51910334-51910484	ENSG00000252467,ENSG00000252654
chr20	51910655	51910845	20:51910655-51910845	ENSG00000252467,ENSG00000252654
chr20	51931455	51931625	20:51931455-51931625	ENSG00000252467,ENSG00000252654
chr20	51966435	51966605	20:51966435-51966605	ENSG00000252467,ENSG00000252654
chr20	52049355	52049505	20:52049355-52049505	ENSG00000252467,ENSG00000252654,ENSG00000287511
chr20	52061195	52061346	20:52061195-52061346	ENSG00000287511
chr20	52083775	52083925	20:52083775-52083925	ENSG00000287511
chr20	52103500	52103650	20:52103500-52103650	ENSG00000020256
chr20	52103969	52104119	20:52103969-52104119	ENSG00000020256
chr20	52104287	52104437	20:52104287-52104437	ENSG00000020256
chr20	52104655	52104805	20:52104655-52104805	ENSG00000020256
chr20	52105275	52105445	20:52105275-52105445	ENSG00000020256,ENSG00000233347
chr20	52105675	52105825	20:52105675-52105825	ENSG00000020256,ENSG00000233347
chr20	52106095	52106245	20:52106095-52106245	ENSG00000020256,ENSG00000233347
chr20	52128615	52128765	20:52128615-52128765	ENSG00000233347,ENSG00000234948
chr20	52150755	52150925	20:52150755-52150925	-
chr20	52190835	52191005	20:52190835-52191005	ENSG00000020256,ENSG00000234948
chr20	52191675	52191845	20:52191675-52191845	ENSG00000020256,ENSG00000234948
chr20	52192135	52192365	20:52192135-52192365	ENSG00000020256,ENSG00000234948
chr20	52193335	52193485	20:52193335-52193485	ENSG00000020256,ENSG00000234948
chr20	52200566	52200716	20:52200566-52200716	ENSG00000234948
chr20	52226464	52226631	20:52226464-52226631	ENSG00000234948
chr20	52230555	52230705	20:52230555-52230705	ENSG00000234948
chr20	52242743	52242905	20:52242743-52242905	ENSG00000234948
chr20	52269495	52269645	20:52269495-52269645	-
chr20	52311335	52311485	20:52311335-52311485	-
chr20	52312255	52312405	20:52312255-52312405	ENSG00000234948,ENSG00000225785
chr20	52313476	52313645	20:52313476-52313645	-
chr20	52340175	52340325	20:52340175-52340325	ENSG00000234948
chr20	52358781	52358945	20:52358781-52358945	-
chr20	52379855	52380005	20:52379855-52380005	-
chr20	52410315	52410485	20:52410315-52410485	-
chr20	52415211	52415362	20:52415211-52415362	-
chr20	52438455	52438652	20:52438455-52438652	ENSG00000225785
chr20	52439455	52439605	20:52439455-52439605	ENSG00000225785
chr20	52442487	52442637	20:52442487-52442637	ENSG00000225785
chr20	52490435	52490629	20:52490435-52490629	ENSG00000225785,ENSG00000275958,ENSG00000232465,ENSG00000234821
chr20	52490788	52490938	20:52490788-52490938	ENSG00000225785,ENSG00000275958,ENSG00000232465
chr20	52493375	52493525	20:52493375-52493525	ENSG00000225785,ENSG00000275958,ENSG00000232465,ENSG00000234821
chr20	52494333	52494483	20:52494333-52494483	ENSG00000225785,ENSG00000275958,ENSG00000232465
chr20	52513915	52514065	20:52513915-52514065	ENSG00000232465,ENSG00000234821
chr20	52550675	52550825	20:52550675-52550825	-
chr20	52595215	52595385	20:52595215-52595385	-
chr20	52595635	52595805	20:52595635-52595805	-
chr20	52596275	52596425	20:52596275-52596425	-
chr20	52669595	52669745	20:52669595-52669745	ENSG00000232294
chr20	52684380	52684530	20:52684380-52684530	ENSG00000232294
chr20	52722395	52722545	20:52722395-52722545	-
chr20	52723016	52723166	20:52723016-52723166	-
chr20	52724515	52724665	20:52724515-52724665	-
chr20	52746355	52746505	20:52746355-52746505	-
chr20	52747835	52747990	20:52747835-52747990	-
chr20	52768815	52768965	20:52768815-52768965	-
chr20	52783903	52784053	20:52783903-52784053	-
chr20	52804535	52804705	20:52804535-52804705	-
chr20	52808970	52809120	20:52808970-52809120	-
chr20	52818575	52818725	20:52818575-52818725	ENSG00000286250,ENSG00000230636
chr20	52840465	52840615	20:52840465-52840615	ENSG00000286250
chr20	52866414	52866564	20:52866414-52866564	ENSG00000232286,ENSG00000230636
chr20	52905334	52905484	20:52905334-52905484	ENSG00000230636
chr20	52922605	52922755	20:52922605-52922755	ENSG00000230636
chr20	52937918	52938068	20:52937918-52938068	ENSG00000230636
chr20	52972235	52972405	20:52972235-52972405	ENSG00000230636,ENSG00000182463
chr20	52973155	52973305	20:52973155-52973305	ENSG00000230636,ENSG00000182463
chr20	52973675	52973825	20:52973675-52973825	ENSG00000230636,ENSG00000182463
chr20	52975053	52975205	20:52975053-52975205	ENSG00000182463
chr20	52982955	52983145	20:52982955-52983145	-
chr20	52983993	52984143	20:52983993-52984143	-
chr20	52999491	52999641	20:52999491-52999641	-
chr20	53000935	53001172	20:53000935-53001172	-
chr20	53001243	53001393	20:53001243-53001393	-
chr20	53001895	53002045	20:53001895-53002045	-
chr20	53018475	53018625	20:53018475-53018625	-
chr20	53020479	53020645	20:53020479-53020645	-
chr20	53020976	53021126	20:53020976-53021126	-
chr20	53035092	53035245	20:53035092-53035245	-
chr20	53044435	53044585	20:53044435-53044585	-
chr20	53045654	53045804	20:53045654-53045804	-
chr20	53046035	53046205	20:53046035-53046205	ENSG00000230636
chr20	53048015	53048165	20:53048015-53048165	-
chr20	53048495	53048665	20:53048495-53048665	ENSG00000230636
chr20	53071130	53071280	20:53071130-53071280	-
chr20	53075875	53076045	20:53075875-53076045	-
chr20	53088806	53089025	20:53088806-53089025	-
chr20	53090195	53090345	20:53090195-53090345	ENSG00000199218
chr20	53100222	53100372	20:53100222-53100372	ENSG00000199218
chr20	53100515	53100665	20:53100515-53100665	ENSG00000199218,ENSG00000223492
chr20	53126295	53126445	20:53126295-53126445	-
chr20	53137355	53137505	20:53137355-53137505	ENSG00000286865
chr20	53137555	53137705	20:53137555-53137705	ENSG00000286865
chr20	53141215	53141383	20:53141215-53141383	ENSG00000286865
chr20	53141755	53141905	20:53141755-53141905	ENSG00000230636,ENSG00000286865,ENSG00000223492,ENSG00000271774,ENSG00000224530,ENSG00000259723
chr20	53142355	53142545	20:53142355-53142545	ENSG00000286865,ENSG00000223492
chr20	53142875	53143045	20:53142875-53143045	ENSG00000230636,ENSG00000286865,ENSG00000223492,ENSG00000271774
chr20	53149075	53149225	20:53149075-53149225	ENSG00000286865,ENSG00000223492
chr20	53149475	53149645	20:53149475-53149645	ENSG00000286865,ENSG00000223492
chr20	53158160	53158310	20:53158160-53158310	ENSG00000223492
chr20	53162455	53162607	20:53162455-53162607	ENSG00000223492
chr20	53193327	53193477	20:53193327-53193477	ENSG00000182463,ENSG00000223492
chr20	53194875	53195025	20:53194875-53195025	ENSG00000182463,ENSG00000223492
chr20	53201295	53201445	20:53201295-53201445	ENSG00000223492,ENSG00000227705
chr20	53208235	53208385	20:53208235-53208385	ENSG00000227705
chr20	53216915	53217065	20:53216915-53217065	ENSG00000223492,ENSG00000227705,ENSG00000271774
chr20	53217175	53217325	20:53217175-53217325	ENSG00000230636,ENSG00000223492,ENSG00000227705,ENSG00000271774,ENSG00000259723
chr20	53225347	53225497	20:53225347-53225497	-
chr20	53287512	53287662	20:53287512-53287662	-
chr20	53291655	53291805	20:53291655-53291805	-
chr20	53299975	53300125	20:53299975-53300125	-
chr20	53302861	53303011	20:53302861-53303011	-
chr20	53346316	53346525	20:53346316-53346525	-
chr20	53346915	53347065	20:53346915-53347065	-
chr20	53382587	53382737	20:53382587-53382737	-
chr20	53386035	53386185	20:53386035-53386185	ENSG00000271774,ENSG00000231703,ENSG00000224530
chr20	53413235	53413389	20:53413235-53413389	ENSG00000271774,ENSG00000231703,ENSG00000224530
chr20	53513910	53514060	20:53513910-53514060	ENSG00000271774,ENSG00000259723
chr20	53525055	53525205	20:53525055-53525205	ENSG00000271774,ENSG00000259723
chr20	53547855	53548025	20:53547855-53548025	ENSG00000271774,ENSG00000259723,ENSG00000206959,ENSG00000197670
chr20	53570668	53570885	20:53570668-53570885	-
chr20	53578875	53579025	20:53578875-53579025	ENSG00000259723,ENSG00000171940,ENSG00000238468,ENSG00000241721,ENSG00000236352
chr20	53589858	53590008	20:53589858-53590008	ENSG00000171940
chr20	53592621	53592785	20:53592621-53592785	ENSG00000171940
chr20	53593155	53593305	20:53593155-53593305	ENSG00000171940
chr20	53593495	53593665	20:53593495-53593665	ENSG00000171940,ENSG00000235415
chr20	53593755	53593925	20:53593755-53593925	ENSG00000171940,ENSG00000235415
chr20	53594355	53594545	20:53594355-53594545	ENSG00000259723,ENSG00000171940,ENSG00000235415,ENSG00000238468,ENSG00000225563,ENSG00000241721
chr20	53599719	53599869	20:53599719-53599869	ENSG00000235415
chr20	53611615	53611765	20:53611615-53611765	ENSG00000171940,ENSG00000235415
chr20	53623455	53623605	20:53623455-53623605	ENSG00000235415,ENSG00000238468
chr20	53642875	53643045	20:53642875-53643045	ENSG00000238468
chr20	53652435	53652585	20:53652435-53652585	ENSG00000238468
chr20	53678115	53678265	20:53678115-53678265	ENSG00000238468
chr20	53679912	53680062	20:53679912-53680062	ENSG00000238468
chr20	53706575	53706725	20:53706575-53706725	-
chr20	53706955	53707105	20:53706955-53707105	-
chr20	53735675	53735845	20:53735675-53735845	ENSG00000287886
chr20	53736275	53736445	20:53736275-53736445	ENSG00000287886
chr20	53736895	53737045	20:53736895-53737045	ENSG00000287886
chr20	53738555	53738725	20:53738555-53738725	ENSG00000238468,ENSG00000287886
chr20	53739487	53739637	20:53739487-53739637	ENSG00000287886
chr20	53739655	53739805	20:53739655-53739805	ENSG00000287886
chr20	53740015	53740165	20:53740015-53740165	ENSG00000287886
chr20	53740355	53740505	20:53740355-53740505	ENSG00000287886
chr20	53751215	53751365	20:53751215-53751365	-
chr20	53751475	53751625	20:53751475-53751625	-
chr20	53800935	53801085	20:53800935-53801085	ENSG00000225563
chr20	53828835	53828985	20:53828835-53828985	ENSG00000225563
chr20	53857935	53858085	20:53857935-53858085	ENSG00000241721
chr20	53866115	53866265	20:53866115-53866265	ENSG00000241721
chr20	53867195	53867345	20:53867195-53867345	ENSG00000241721
chr20	53869875	53870045	20:53869875-53870045	ENSG00000238468,ENSG00000225563,ENSG00000241721
chr20	53899415	53899565	20:53899415-53899565	ENSG00000241721
chr20	53901635	53901785	20:53901635-53901785	-
chr20	53914635	53914785	20:53914635-53914785	ENSG00000241721
chr20	53915215	53915365	20:53915215-53915365	-
chr20	53915855	53916025	20:53915855-53916025	ENSG00000171940,ENSG00000238468,ENSG00000241721,ENSG00000236352
chr20	53917107	53917257	20:53917107-53917257	-
chr20	53917495	53917645	20:53917495-53917645	-
chr20	53919075	53919225	20:53919075-53919225	ENSG00000241721
chr20	53934435	53934585	20:53934435-53934585	-
chr20	53939555	53939705	20:53939555-53939705	ENSG00000236352
chr20	53940015	53940165	20:53940015-53940165	ENSG00000271774,ENSG00000231703,ENSG00000224530,ENSG00000259723,ENSG00000241721,ENSG00000236352
chr20	53940396	53940546	20:53940396-53940546	ENSG00000236352
chr20	53941059	53941209	20:53941059-53941209	ENSG00000236352
chr20	53941315	53941465	20:53941315-53941465	ENSG00000236352
chr20	53942275	53942425	20:53942275-53942425	ENSG00000236352
chr20	53943835	53943985	20:53943835-53943985	ENSG00000236352
chr20	54062855	54063025	20:54062855-54063025	ENSG00000265595
chr20	54065727	54065877	20:54065727-54065877	ENSG00000064787,ENSG00000265595
chr20	54067615	54067765	20:54067615-54067765	ENSG00000064787,ENSG00000265595
chr20	54096835	54097005	20:54096835-54097005	-
chr20	54103535	54103685	20:54103535-54103685	-
chr20	54123755	54123905	20:54123755-54123905	-
chr20	54132535	54132685	20:54132535-54132685	-
chr20	54132895	54133045	20:54132895-54133045	-
chr20	54154615	54154765	20:54154615-54154765	ENSG00000019186
chr20	54172736	54172965	20:54172736-54172965	ENSG00000019186,ENSG00000286587
chr20	54173095	54173245	20:54173095-54173245	ENSG00000019186,ENSG00000286587
chr20	54173315	54173615	20:54173315-54173615	ENSG00000019186,ENSG00000286587
chr20	54174272	54174438	20:54174272-54174438	ENSG00000019186,ENSG00000286587
chr20	54198095	54198245	20:54198095-54198245	-
chr20	54199755	54199905	20:54199755-54199905	ENSG00000286587,ENSG00000101132,ENSG00000286229
chr20	54207755	54207925	20:54207755-54207925	ENSG00000101132,ENSG00000286229
chr20	54208035	54208185	20:54208035-54208185	ENSG00000101132,ENSG00000286229
chr20	54208435	54208585	20:54208435-54208585	ENSG00000101132
chr20	54219935	54220105	20:54219935-54220105	ENSG00000286229
chr20	54267475	54267661	20:54267475-54267661	-
chr20	54273141	54273291	20:54273141-54273291	-
chr20	54291775	54291925	20:54291775-54291925	-
chr20	54302515	54302665	20:54302515-54302665	-
chr20	54320144	54320294	20:54320144-54320294	-
chr20	54323325	54323475	20:54323325-54323475	-
chr20	54333167	54333317	20:54333167-54333317	-
chr20	54333977	54334127	20:54333977-54334127	-
chr20	54382535	54382726	20:54382535-54382726	-
chr20	54431428	54431578	20:54431428-54431578	-
chr20	54431655	54431830	20:54431655-54431830	-
chr20	54469395	54469545	20:54469395-54469545	ENSG00000101134
chr20	54469699	54469849	20:54469699-54469849	-
chr20	54470115	54470265	20:54470115-54470265	ENSG00000101134
chr20	54472622	54472772	20:54472622-54472772	ENSG00000101134
chr20	54474517	54474667	20:54474517-54474667	ENSG00000101134
chr20	54474792	54475074	20:54474792-54475074	ENSG00000101134
chr20	54475575	54475745	20:54475575-54475745	ENSG00000101134
chr20	54476015	54476205	20:54476015-54476205	ENSG00000101134
chr20	54476541	54476691	20:54476541-54476691	ENSG00000101134
chr20	54479715	54479885	20:54479715-54479885	ENSG00000101134
chr20	54494715	54494865	20:54494715-54494865	-
chr20	54514098	54514248	20:54514098-54514248	-
chr20	54514255	54514465	20:54514255-54514465	-
chr20	54524975	54525145	20:54524975-54525145	-
chr20	54555288	54555438	20:54555288-54555438	ENSG00000101134
chr20	54600755	54600925	20:54600755-54600925	-
chr20	54619275	54619445	20:54619275-54619445	-
chr20	54646955	54647105	20:54646955-54647105	ENSG00000286229
chr20	54649555	54649705	20:54649555-54649705	ENSG00000286229,ENSG00000252089
chr20	54663095	54663317	20:54663095-54663317	-
chr20	54663335	54663541	20:54663335-54663541	-
chr20	54668655	54668825	20:54668655-54668825	ENSG00000252089
chr20	54680935	54681105	20:54680935-54681105	-
chr20	54691959	54692109	20:54691959-54692109	-
chr20	54716495	54716645	20:54716495-54716645	-
chr20	54745235	54745385	20:54745235-54745385	ENSG00000252089
chr20	54772975	54773165	20:54772975-54773165	ENSG00000252089
chr20	54775995	54776145	20:54775995-54776145	ENSG00000252089
chr20	54794149	54794299	20:54794149-54794299	ENSG00000252089
chr20	54829342	54829642	20:54829342-54829642	ENSG00000252089
chr20	54834382	54834605	20:54834382-54834605	ENSG00000252089
chr20	54936040	54936190	20:54936040-54936190	-
chr20	54980468	54980625	20:54980468-54980625	-
chr20	54995115	54995265	20:54995115-54995265	-
chr20	54995692	54995842	20:54995692-54995842	-
chr20	55004195	55004345	20:55004195-55004345	ENSG00000252089,ENSG00000185834
chr20	55004683	55004833	20:55004683-55004833	-
chr20	55057240	55057390	20:55057240-55057390	ENSG00000185834
chr20	55057902	55058065	20:55057902-55058065	ENSG00000185834
chr20	55095855	55096025	20:55095855-55096025	ENSG00000252089,ENSG00000185834
chr20	55096175	55096345	20:55096175-55096345	ENSG00000185834
chr20	55096495	55096685	20:55096495-55096685	ENSG00000185834
chr20	55097095	55097245	20:55097095-55097245	ENSG00000185834
chr20	55122895	55123045	20:55122895-55123045	-
chr20	55129875	55130025	20:55129875-55130025	-
chr20	55166155	55166305	20:55166155-55166305	ENSG00000252089,ENSG00000185834
chr20	55177235	55177425	20:55177235-55177425	-
chr20	55177795	55177945	20:55177795-55177945	ENSG00000185834
chr20	55181555	55181745	20:55181555-55181745	ENSG00000252089,ENSG00000185834,ENSG00000222118,ENSG00000235594
chr20	55252675	55252825	20:55252675-55252825	-
chr20	55253915	55254065	20:55253915-55254065	-
chr20	55329215	55329365	20:55329215-55329365	-
chr20	55348387	55348565	20:55348387-55348565	-
chr20	55354835	55355038	20:55354835-55355038	-
chr20	55376063	55376213	20:55376063-55376213	-
chr20	55415675	55415825	20:55415675-55415825	ENSG00000235166,ENSG00000224008
chr20	55425080	55425230	20:55425080-55425230	ENSG00000235166,ENSG00000224008
chr20	55427995	55428145	20:55427995-55428145	ENSG00000235166,ENSG00000224008
chr20	55472835	55472985	20:55472835-55472985	ENSG00000235166
chr20	55474395	55474545	20:55474395-55474545	ENSG00000235166
chr20	55499996	55500146	20:55499996-55500146	ENSG00000275923
chr20	55500455	55500605	20:55500455-55500605	ENSG00000275923
chr20	55544795	55544945	20:55544795-55544945	-
chr20	55587784	55587934	20:55587784-55587934	-
chr20	55592583	55592733	20:55592583-55592733	-
chr20	55668681	55668831	20:55668681-55668831	-
chr20	55696735	55696885	20:55696735-55696885	-
chr20	55696995	55697165	20:55696995-55697165	-
chr20	55705955	55706105	20:55705955-55706105	-
chr20	55718795	55718945	20:55718795-55718945	-
chr20	55745075	55745265	20:55745075-55745265	ENSG00000287478
chr20	55782979	55783129	20:55782979-55783129	ENSG00000286006
chr20	55798847	55798997	20:55798847-55798997	-
chr20	55945925	55946075	20:55945925-55946075	-
chr20	56004075	56004225	20:56004075-56004225	ENSG00000054803
chr20	56121742	56121892	20:56121742-56121892	-
chr20	56166424	56166574	20:56166424-56166574	-
chr20	56171195	56171345	20:56171195-56171345	ENSG00000222118
chr20	56248074	56248225	20:56248074-56248225	ENSG00000222118,ENSG00000235594,ENSG00000124089
chr20	56249395	56249585	20:56249395-56249585	ENSG00000222118,ENSG00000235594,ENSG00000124089
chr20	56328995	56329145	20:56328995-56329145	ENSG00000230843,ENSG00000235594
chr20	56343975	56344125	20:56343975-56344125	ENSG00000222118,ENSG00000230843,ENSG00000235594,ENSG00000124089
chr20	56358775	56358925	20:56358775-56358925	ENSG00000222118,ENSG00000213714,ENSG00000280387,ENSG00000124103,ENSG00000228601,ENSG00000087589,ENSG00000101138,ENSG00000087586,ENSG00000124098,ENSG00000230843,ENSG00000235594
chr20	56359475	56359625	20:56359475-56359625	ENSG00000124098,ENSG00000230843
chr20	56359836	56360045	20:56359836-56360045	ENSG00000124098
chr20	56372415	56372565	20:56372415-56372565	-
chr20	56380512	56380662	20:56380512-56380662	-
chr20	56382815	56382965	20:56382815-56382965	ENSG00000087589,ENSG00000101138,ENSG00000087586,ENSG00000230843
chr20	56383349	56383499	20:56383349-56383499	-
chr20	56391595	56391785	20:56391595-56391785	ENSG00000101138,ENSG00000087586
chr20	56392295	56392465	20:56392295-56392465	ENSG00000213714,ENSG00000280387,ENSG00000124103,ENSG00000022277,ENSG00000228601,ENSG00000087589,ENSG00000101138,ENSG00000087586
chr20	56400135	56400305	20:56400135-56400305	ENSG00000280387,ENSG00000124103,ENSG00000228601,ENSG00000087589,ENSG00000101138,ENSG00000087586
chr20	56440135	56440285	20:56440135-56440285	ENSG00000228601
chr20	56468495	56468645	20:56468495-56468645	ENSG00000280387,ENSG00000124103,ENSG00000022277,ENSG00000228601,ENSG00000087589,ENSG00000101138,ENSG00000087586
chr20	56490895	56491045	20:56490895-56491045	ENSG00000213714,ENSG00000280387,ENSG00000124103,ENSG00000124091
chr20	56504495	56504668	20:56504495-56504668	ENSG00000280387,ENSG00000124103,ENSG00000124091
chr20	56513472	56513622	20:56513472-56513622	ENSG00000280387,ENSG00000124103
chr20	56550695	56550865	20:56550695-56550865	ENSG00000241821,ENSG00000225657,ENSG00000287079,ENSG00000213714,ENSG00000280387,ENSG00000124103
chr20	56553235	56553385	20:56553235-56553385	ENSG00000287079,ENSG00000213714
chr20	56555015	56555185	20:56555015-56555185	ENSG00000287079,ENSG00000213714
chr20	56566835	56566985	20:56566835-56566985	ENSG00000222118,ENSG00000241821,ENSG00000252091,ENSG00000225657,ENSG00000287079,ENSG00000213714,ENSG00000280387,ENSG00000124103
chr20	56574859	56575009	20:56574859-56575009	ENSG00000225657
chr20	56577615	56577765	20:56577615-56577765	ENSG00000225657,ENSG00000287079,ENSG00000213714,ENSG00000280387,ENSG00000124103
chr20	56605375	56605525	20:56605375-56605525	ENSG00000214541,ENSG00000225657
chr20	56625438	56625588	20:56625438-56625588	ENSG00000087510
chr20	56626373	56626523	20:56626373-56626523	ENSG00000087510
chr20	56626615	56626785	20:56626615-56626785	ENSG00000252091,ENSG00000087510
chr20	56627254	56627404	20:56627254-56627404	ENSG00000087510
chr20	56628475	56628685	20:56628475-56628685	ENSG00000252091,ENSG00000087510
chr20	56628817	56628967	20:56628817-56628967	ENSG00000087510
chr20	56629095	56629285	20:56629095-56629285	ENSG00000207158,ENSG00000231604,ENSG00000237000,ENSG00000241821,ENSG00000252091,ENSG00000087510,ENSG00000214541,ENSG00000213714,ENSG00000280387
chr20	56629715	56629905	20:56629715-56629905	ENSG00000087510
chr20	56630195	56630365	20:56630195-56630365	ENSG00000231604,ENSG00000237000,ENSG00000241821,ENSG00000252091,ENSG00000087510
chr20	56630619	56630845	20:56630619-56630845	ENSG00000252091,ENSG00000087510
chr20	56631435	56631585	20:56631435-56631585	ENSG00000241821,ENSG00000252091,ENSG00000087510
chr20	56635058	56635208	20:56635058-56635208	ENSG00000241821,ENSG00000252091,ENSG00000087510
chr20	56712295	56712445	20:56712295-56712445	ENSG00000231604,ENSG00000237000,ENSG00000241821,ENSG00000252091
chr20	56748682	56748832	20:56748682-56748832	ENSG00000231604,ENSG00000241821
chr20	56750475	56750665	20:56750475-56750665	ENSG00000207158,ENSG00000231604,ENSG00000237000,ENSG00000241821
chr20	56769953	56770103	20:56769953-56770103	ENSG00000207158,ENSG00000231604
chr20	56778995	56779205	20:56778995-56779205	ENSG00000207158,ENSG00000231604
chr20	56804695	56804847	20:56804695-56804847	ENSG00000207158
chr20	56820254	56820404	20:56820254-56820404	ENSG00000207158
chr20	56848695	56848845	20:56848695-56848845	ENSG00000207158,ENSG00000231604,ENSG00000241821,ENSG00000252091
chr20	56874915	56875065	20:56874915-56875065	-
chr20	56875152	56875336	20:56875152-56875336	-
chr20	56893515	56893705	20:56893515-56893705	-
chr20	56897515	56897665	20:56897515-56897665	-
chr20	56924431	56924581	20:56924431-56924581	-
chr20	56924915	56925065	20:56924915-56925065	-
chr20	56925435	56925625	20:56925435-56925625	-
chr20	56925929	56926105	20:56925929-56926105	-
chr20	56945260	56945410	20:56945260-56945410	-
chr20	56957815	56957967	20:56957815-56957967	-
chr20	56974495	56974665	20:56974495-56974665	ENSG00000241821
chr20	56995735	56995885	20:56995735-56995885	-
chr20	57013895	57014085	20:57013895-57014085	-
chr20	57022475	57022625	20:57022475-57022625	-
chr20	57031375	57031525	20:57031375-57031525	-
chr20	57047393	57047543	20:57047393-57047543	-
chr20	57048335	57048505	20:57048335-57048505	-
chr20	57061415	57061565	20:57061415-57061565	-
chr20	57071295	57071476	20:57071295-57071476	-
chr20	57072160	57072310	20:57072160-57072310	-
chr20	57089755	57089905	20:57089755-57089905	ENSG00000252064,ENSG00000288086,ENSG00000203266,ENSG00000231078
chr20	57090069	57090219	20:57090069-57090219	-
chr20	57092195	57092365	20:57092195-57092365	ENSG00000054796,ENSG00000252064,ENSG00000288086,ENSG00000203266,ENSG00000231078
chr20	57095075	57095245	20:57095075-57095245	ENSG00000288086,ENSG00000203266,ENSG00000231078
chr20	57108875	57109025	20:57108875-57109025	ENSG00000288086,ENSG00000203266,ENSG00000231078
chr20	57128155	57128305	20:57128155-57128305	ENSG00000288086,ENSG00000203266
chr20	57132735	57132885	20:57132735-57132885	ENSG00000288086,ENSG00000203266
chr20	57148375	57148605	20:57148375-57148605	-
chr20	57155555	57155705	20:57155555-57155705	ENSG00000280220
chr20	57157375	57157545	20:57157375-57157545	ENSG00000252064,ENSG00000280220,ENSG00000288086,ENSG00000203266,ENSG00000231078
chr20	57168539	57168689	20:57168539-57168689	ENSG00000280220
chr20	57198493	57198643	20:57198493-57198643	-
chr20	57201055	57201205	20:57201055-57201205	ENSG00000235032
chr20	57201255	57201425	20:57201255-57201425	ENSG00000235032
chr20	57204155	57204305	20:57204155-57204305	ENSG00000235032
chr20	57212595	57212745	20:57212595-57212745	ENSG00000235032
chr20	57259201	57259385	20:57259201-57259385	-
chr20	57261095	57261245	20:57261095-57261245	ENSG00000252064,ENSG00000226308,ENSG00000101144
chr20	57261615	57261785	20:57261615-57261785	ENSG00000226308,ENSG00000101144
chr20	57264595	57264745	20:57264595-57264745	ENSG00000252064,ENSG00000226308,ENSG00000101144
chr20	57265295	57265466	20:57265295-57265466	ENSG00000226308,ENSG00000101144
chr20	57265676	57265925	20:57265676-57265925	ENSG00000226308,ENSG00000101144
chr20	57266095	57266245	20:57266095-57266245	ENSG00000226308,ENSG00000101144
chr20	57266375	57266565	20:57266375-57266565	ENSG00000226308,ENSG00000101144
chr20	57267032	57267182	20:57267032-57267182	ENSG00000226308,ENSG00000101144
chr20	57273002	57273185	20:57273002-57273185	ENSG00000226308,ENSG00000101144
chr20	57287595	57287745	20:57287595-57287745	ENSG00000252064
chr20	57294675	57294845	20:57294675-57294845	ENSG00000266666,ENSG00000252064
chr20	57323155	57323305	20:57323155-57323305	ENSG00000054796,ENSG00000231005,ENSG00000266666,ENSG00000252064
chr20	57326755	57326965	20:57326755-57326965	ENSG00000054796,ENSG00000231005,ENSG00000266666,ENSG00000252064
chr20	57327018	57327168	20:57327018-57327168	ENSG00000054796,ENSG00000231005,ENSG00000266666
chr20	57329955	57330125	20:57329955-57330125	ENSG00000054796,ENSG00000231005,ENSG00000266666,ENSG00000252064
chr20	57332595	57332745	20:57332595-57332745	ENSG00000054796,ENSG00000231005,ENSG00000266666
chr20	57346495	57346645	20:57346495-57346645	ENSG00000101146,ENSG00000252064
chr20	57351115	57351285	20:57351115-57351285	ENSG00000256222,ENSG00000228995,ENSG00000101146
chr20	57351615	57351765	20:57351615-57351765	ENSG00000256222,ENSG00000228995,ENSG00000101146
chr20	57381875	57382045	20:57381875-57382045	ENSG00000124097,ENSG00000132819,ENSG00000218018
chr20	57389315	57389465	20:57389315-57389465	ENSG00000132819,ENSG00000218018
chr20	57390346	57390496	20:57390346-57390496	ENSG00000132819,ENSG00000218018
chr20	57391255	57391405	20:57391255-57391405	ENSG00000132819,ENSG00000218018
chr20	57391805	57391955	20:57391805-57391955	ENSG00000132819,ENSG00000218018
chr20	57392694	57392844	20:57392694-57392844	ENSG00000132819,ENSG00000218018
chr20	57392997	57393147	20:57392997-57393147	ENSG00000132819,ENSG00000218018
chr20	57395735	57395885	20:57395735-57395885	ENSG00000132819,ENSG00000218018
chr20	57397175	57397325	20:57397175-57397325	ENSG00000132819,ENSG00000218018
chr20	57407055	57407205	20:57407055-57407205	-
chr20	57410155	57410325	20:57410155-57410325	-
chr20	57421075	57421225	20:57421075-57421225	-
chr20	57433055	57433208	20:57433055-57433208	-
chr20	57435635	57435785	20:57435635-57435785	ENSG00000286052
chr20	57438755	57438905	20:57438755-57438905	ENSG00000286052
chr20	57439610	57439760	20:57439610-57439760	ENSG00000286052
chr20	57440935	57441085	20:57440935-57441085	ENSG00000286052
chr20	57442635	57442785	20:57442635-57442785	ENSG00000286052
chr20	57443475	57443625	20:57443475-57443625	ENSG00000286052
chr20	57445495	57445685	20:57445495-57445685	ENSG00000286052
chr20	57461155	57461305	20:57461155-57461305	-
chr20	57469475	57469625	20:57469475-57469625	ENSG00000124097
chr20	57470295	57470445	20:57470295-57470445	ENSG00000124097
chr20	57473440	57473590	20:57473440-57473590	-
chr20	57476075	57476225	20:57476075-57476225	ENSG00000124097
chr20	57480675	57480825	20:57480675-57480825	ENSG00000124097
chr20	57482435	57482585	20:57482435-57482585	ENSG00000124097
chr20	57493415	57493565	20:57493415-57493565	ENSG00000124097
chr20	57495315	57495465	20:57495315-57495465	ENSG00000124092,ENSG00000124097
chr20	57498875	57499025	20:57498875-57499025	ENSG00000124097
chr20	57509775	57509925	20:57509775-57509925	ENSG00000124253,ENSG00000124092
chr20	57514355	57514505	20:57514355-57514505	ENSG00000124253,ENSG00000124092
chr20	57526150	57526300	20:57526150-57526300	ENSG00000124092
chr20	57548875	57549031	20:57548875-57549031	ENSG00000124253
chr20	57573992	57574142	20:57573992-57574142	ENSG00000124253
chr20	57583075	57583265	20:57583075-57583265	ENSG00000124253,ENSG00000124092
chr20	57586415	57586565	20:57586415-57586565	ENSG00000124253
chr20	57594415	57594565	20:57594415-57594565	ENSG00000227297,ENSG00000124253,ENSG00000124092
chr20	57597075	57597225	20:57597075-57597225	ENSG00000124256,ENSG00000227297,ENSG00000124253,ENSG00000124092
chr20	57598295	57598445	20:57598295-57598445	ENSG00000227297
chr20	57622595	57622765	20:57622595-57622765	ENSG00000124256
chr20	57653433	57653583	20:57653433-57653583	-
chr20	57654395	57654565	20:57654395-57654565	ENSG00000270411,ENSG00000225708,ENSG00000275852,ENSG00000263453,ENSG00000124256
chr20	57672235	57672445	20:57672235-57672445	-
chr20	57680095	57680265	20:57680095-57680265	-
chr20	57680995	57681145	20:57680995-57681145	-
chr20	57685595	57685745	20:57685595-57685745	-
chr20	57708071	57708221	20:57708071-57708221	-
chr20	57708588	57708738	20:57708588-57708738	-
chr20	57709075	57709276	20:57709075-57709276	-
chr20	57709475	57709625	20:57709475-57709625	ENSG00000124225
chr20	57709955	57710125	20:57709955-57710125	ENSG00000225708,ENSG00000275852,ENSG00000263453,ENSG00000278709,ENSG00000124225
chr20	57710535	57710685	20:57710535-57710685	ENSG00000278709,ENSG00000124225
chr20	57718535	57718705	20:57718535-57718705	ENSG00000225708,ENSG00000275852,ENSG00000263453,ENSG00000278709,ENSG00000124225
chr20	57742929	57743079	20:57742929-57743079	-
chr20	57748675	57748925	20:57748675-57748925	-
chr20	57759834	57760005	20:57759834-57760005	-
chr20	57778955	57779105	20:57778955-57779105	-
chr20	57803015	57803165	20:57803015-57803165	-
chr20	57808015	57808185	20:57808015-57808185	ENSG00000263453
chr20	57809995	57810145	20:57809995-57810145	-
chr20	57810895	57811045	20:57810895-57811045	-
chr20	57811415	57811565	20:57811415-57811565	-
chr20	57822097	57822247	20:57822097-57822247	-
chr20	57822495	57822645	20:57822495-57822645	-
chr20	57831735	57831886	20:57831735-57831886	ENSG00000263453
chr20	57838937	57839105	20:57838937-57839105	-
chr20	57840128	57840278	20:57840128-57840278	-
chr20	57877455	57877605	20:57877455-57877605	ENSG00000263453
chr20	57960875	57961045	20:57960875-57961045	ENSG00000275852,ENSG00000203971,ENSG00000263453
chr20	57962555	57962765	20:57962555-57962765	ENSG00000203971
chr20	57966895	57967065	20:57966895-57967065	ENSG00000275852,ENSG00000203971,ENSG00000263453
chr20	57967535	57967725	20:57967535-57967725	ENSG00000275852,ENSG00000203971,ENSG00000263453
chr20	57980555	57980745	20:57980555-57980745	ENSG00000275852
chr20	57981030	57981205	20:57981030-57981205	ENSG00000275852
chr20	58025677	58025827	20:58025677-58025827	ENSG00000275852
chr20	58028255	58028425	20:58028255-58028425	ENSG00000225708,ENSG00000275852
chr20	58048235	58048385	20:58048235-58048385	ENSG00000270411,ENSG00000225708,ENSG00000275852,ENSG00000263453
chr20	58087352	58087505	20:58087352-58087505	ENSG00000270411,ENSG00000225708
chr20	58088255	58088405	20:58088255-58088405	ENSG00000270411,ENSG00000225708
chr20	58130595	58130765	20:58130595-58130765	ENSG00000124237,ENSG00000270411
chr20	58135528	58135678	20:58135528-58135678	ENSG00000124237
chr20	58150834	58150985	20:58150834-58150985	ENSG00000124237
chr20	58179615	58179805	20:58179615-58179805	ENSG00000124237,ENSG00000270411
chr20	58188635	58188785	20:58188635-58188785	-
chr20	58208465	58208633	20:58208465-58208633	-
chr20	58209935	58210085	20:58209935-58210085	ENSG00000124256,ENSG00000124092
chr20	58225095	58225245	20:58225095-58225245	ENSG00000124227
chr20	58228195	58228445	20:58228195-58228445	ENSG00000124227
chr20	58228775	58228925	20:58228775-58228925	ENSG00000124227
chr20	58228935	58229105	20:58228935-58229105	ENSG00000124227
chr20	58231828	58231985	20:58231828-58231985	ENSG00000124224,ENSG00000124227
chr20	58233995	58234165	20:58233995-58234165	ENSG00000124224,ENSG00000124227
chr20	58236715	58236865	20:58236715-58236865	ENSG00000124224
chr20	58237175	58237325	20:58237175-58237325	ENSG00000124224
chr20	58246495	58246673	20:58246495-58246673	ENSG00000124224
chr20	58248055	58248225	20:58248055-58248225	ENSG00000124224
chr20	58293575	58293725	20:58293575-58293725	ENSG00000124209,ENSG00000124224
chr20	58294855	58295005	20:58294855-58295005	-
chr20	58308633	58308783	20:58308633-58308783	ENSG00000124209
chr20	58308975	58309125	20:58308975-58309125	ENSG00000124209
chr20	58309335	58309485	20:58309335-58309485	ENSG00000124209,ENSG00000124224
chr20	58309635	58309785	20:58309635-58309785	ENSG00000124209,ENSG00000124224
chr20	58310055	58310225	20:58310055-58310225	ENSG00000124209,ENSG00000124224
chr20	58359555	58359725	20:58359555-58359725	-
chr20	58366195	58366345	20:58366195-58366345	-
chr20	58375515	58375665	20:58375515-58375665	-
chr20	58389035	58389205	20:58389035-58389205	ENSG00000198768,ENSG00000124164,ENSG00000124209
chr20	58389455	58389605	20:58389455-58389605	ENSG00000124164
chr20	58389735	58389885	20:58389735-58389885	ENSG00000124164
chr20	58406005	58406185	20:58406005-58406185	-
chr20	58406478	58406628	20:58406478-58406628	-
chr20	58447895	58448045	20:58447895-58448045	ENSG00000198768
chr20	58448201	58448351	20:58448201-58448351	-
chr20	58449035	58449185	20:58449035-58449185	ENSG00000198768
chr20	58449775	58449965	20:58449775-58449965	-
chr20	58452735	58452885	20:58452735-58452885	ENSG00000198768
chr20	58457228	58457378	20:58457228-58457378	ENSG00000198768
chr20	58471475	58471625	20:58471475-58471625	ENSG00000198768
chr20	58481615	58481785	20:58481615-58481785	ENSG00000231290
chr20	58514665	58514965	20:58514665-58514965	ENSG00000231290,ENSG00000198768
chr20	58546971	58547121	20:58546971-58547121	-
chr20	58571615	58571765	20:58571615-58571765	ENSG00000254620
chr20	58597755	58597905	20:58597755-58597905	ENSG00000254620
chr20	58618452	58618602	20:58618452-58618602	-
chr20	58629255	58629425	20:58629255-58629425	ENSG00000268941
chr20	58649615	58649785	20:58649615-58649785	ENSG00000254995,ENSG00000124222
chr20	58650195	58650429	20:58650195-58650429	ENSG00000254995,ENSG00000124222
chr20	58650815	58650985	20:58650815-58650985	ENSG00000254995,ENSG00000124222
chr20	58651115	58651265	20:58651115-58651265	ENSG00000215440,ENSG00000254995,ENSG00000124222
chr20	58651635	58651785	20:58651635-58651785	ENSG00000215440,ENSG00000254995,ENSG00000124222
chr20	58651955	58652205	20:58651955-58652205	ENSG00000254995,ENSG00000124222
chr20	58652295	58652445	20:58652295-58652445	ENSG00000254995,ENSG00000124222
chr20	58652615	58652765	20:58652615-58652765	ENSG00000254995,ENSG00000124222
chr20	58653035	58653185	20:58653035-58653185	ENSG00000254995,ENSG00000124222
chr20	58688975	58689125	20:58688975-58689125	ENSG00000215440
chr20	58692655	58692805	20:58692655-58692805	ENSG00000254419,ENSG00000215440,ENSG00000254995
chr20	58695495	58695645	20:58695495-58695645	ENSG00000254419,ENSG00000215440
chr20	58697375	58697525	20:58697375-58697525	ENSG00000254419,ENSG00000215440
chr20	58710675	58710825	20:58710675-58710825	ENSG00000254419,ENSG00000215440
chr20	58722272	58722422	20:58722272-58722422	ENSG00000254419,ENSG00000215440
chr20	58753695	58753845	20:58753695-58753845	ENSG00000270279,ENSG00000237121
chr20	58804715	58804865	20:58804715-58804865	ENSG00000237121
chr20	58808775	58808925	20:58808775-58808925	ENSG00000237121
chr20	58818135	58818285	20:58818135-58818285	ENSG00000216031,ENSG00000284040,ENSG00000268649,ENSG00000237121
chr20	58818615	58818765	20:58818615-58818765	ENSG00000216031,ENSG00000284040,ENSG00000268649,ENSG00000237121
chr20	58819035	58819185	20:58819035-58819185	ENSG00000276722,ENSG00000276859,ENSG00000268333,ENSG00000216031,ENSG00000284040,ENSG00000268649,ENSG00000237121
chr20	58822275	58822425	20:58822275-58822425	ENSG00000276722,ENSG00000276859,ENSG00000268333,ENSG00000216031,ENSG00000284040,ENSG00000268649,ENSG00000237121
chr20	58822837	58822987	20:58822837-58822987	ENSG00000216031,ENSG00000284040,ENSG00000268649,ENSG00000237121
chr20	58839535	58839685	20:58839535-58839685	ENSG00000276722,ENSG00000276859,ENSG00000087460,ENSG00000268333,ENSG00000235590
chr20	58850875	58851045	20:58850875-58851045	ENSG00000275069,ENSG00000274491,ENSG00000276722,ENSG00000276859,ENSG00000087460,ENSG00000268333,ENSG00000235590
chr20	58851849	58851999	20:58851849-58851999	ENSG00000275069,ENSG00000274491,ENSG00000276722,ENSG00000276859,ENSG00000235590
chr20	58852557	58852707	20:58852557-58852707	ENSG00000275069,ENSG00000274491,ENSG00000235590
chr20	58852795	58852965	20:58852795-58852965	ENSG00000275069,ENSG00000274491,ENSG00000276722,ENSG00000276859,ENSG00000087460,ENSG00000268333,ENSG00000235590
chr20	58854903	58855053	20:58854903-58855053	ENSG00000275069,ENSG00000274491,ENSG00000276722,ENSG00000276859,ENSG00000235590
chr20	58855215	58855365	20:58855215-58855365	ENSG00000275069,ENSG00000274491,ENSG00000235590
chr20	58870375	58870545	20:58870375-58870545	ENSG00000270951
chr20	58888775	58888945	20:58888775-58888945	ENSG00000270951,ENSG00000225806,ENSG00000087460
chr20	58889095	58889265	20:58889095-58889265	ENSG00000270951,ENSG00000225806,ENSG00000087460
chr20	58889855	58890005	20:58889855-58890005	ENSG00000225806,ENSG00000087460
chr20	58890935	58891085	20:58890935-58891085	ENSG00000101160,ENSG00000225806,ENSG00000087460
chr20	58891215	58891425	20:58891215-58891425	ENSG00000225806,ENSG00000087460
chr20	58891695	58891845	20:58891695-58891845	ENSG00000225806,ENSG00000087460
chr20	58892115	58892285	20:58892115-58892285	ENSG00000225806,ENSG00000087460
chr20	58892455	58892625	20:58892455-58892625	ENSG00000225806,ENSG00000087460
chr20	58898762	58898912	20:58898762-58898912	-
chr20	58900421	58900571	20:58900421-58900571	-
chr20	58901335	58901485	20:58901335-58901485	ENSG00000087460
chr20	58907895	58908045	20:58907895-58908045	ENSG00000101160,ENSG00000101158,ENSG00000284985,ENSG00000285091,ENSG00000087460
chr20	58938204	58938354	20:58938204-58938354	ENSG00000284985
chr20	58944815	58944965	20:58944815-58944965	ENSG00000284985
chr20	58963231	58963381	20:58963231-58963381	-
chr20	58981135	58981305	20:58981135-58981305	ENSG00000101160,ENSG00000101158,ENSG00000285091
chr20	58981915	58982065	20:58981915-58982065	ENSG00000101158,ENSG00000285091
chr20	59007035	59007225	20:59007035-59007225	ENSG00000101160
chr20	59014829	59014979	20:59014829-59014979	ENSG00000101162,ENSG00000101160
chr20	59016335	59016485	20:59016335-59016485	ENSG00000101162,ENSG00000101160
chr20	59017015	59017165	20:59017015-59017165	ENSG00000101162,ENSG00000101160
chr20	59021095	59021245	20:59021095-59021245	ENSG00000101162
chr20	59032335	59032505	20:59032335-59032505	ENSG00000101166,ENSG00000124172,ENSG00000101162,ENSG00000101160,ENSG00000101158,ENSG00000285091
chr20	59042064	59042214	20:59042064-59042214	ENSG00000101166
chr20	59042456	59042606	20:59042456-59042606	ENSG00000101166
chr20	59042835	59043005	20:59042835-59043005	ENSG00000101166,ENSG00000124172,ENSG00000101160
chr20	59062175	59062325	20:59062175-59062325	-
chr20	59063515	59063665	20:59063515-59063665	-
chr20	59063795	59063985	20:59063795-59063985	-
chr20	59064235	59064385	20:59064235-59064385	-
chr20	59073715	59073865	20:59073715-59073865	-
chr20	59087935	59088105	20:59087935-59088105	ENSG00000124203,ENSG00000232925
chr20	59088273	59088423	20:59088273-59088423	-
chr20	59094383	59094533	20:59094383-59094533	ENSG00000232925
chr20	59094715	59094865	20:59094715-59094865	ENSG00000232925
chr20	59095215	59095448	20:59095215-59095448	ENSG00000232925
chr20	59102040	59102205	20:59102040-59102205	ENSG00000232925
chr20	59142295	59142465	20:59142295-59142465	ENSG00000124203,ENSG00000232925
chr20	59146555	59146705	20:59146555-59146705	ENSG00000124203
chr20	59146882	59147070	20:59146882-59147070	-
chr20	59147315	59147465	20:59147315-59147465	ENSG00000124203
chr20	59158114	59158264	20:59158114-59158264	ENSG00000124203
chr20	59159215	59159365	20:59159215-59159365	ENSG00000124203
chr20	59159914	59160065	20:59159914-59160065	ENSG00000124203
chr20	59174015	59174165	20:59174015-59174165	ENSG00000124203
chr20	59207579	59207729	20:59207579-59207729	-
chr20	59207855	59208005	20:59207855-59208005	ENSG00000232925
chr20	59211315	59211465	20:59211315-59211465	-
chr20	59211615	59211819	20:59211615-59211819	-
chr20	59219443	59219593	20:59219443-59219593	-
chr20	59221105	59221405	20:59221105-59221405	-
chr20	59222615	59222785	20:59222615-59222785	ENSG00000124205,ENSG00000232925
chr20	59223411	59223565	20:59223411-59223565	-
chr20	59232055	59232205	20:59232055-59232205	-
chr20	59240132	59240282	20:59240132-59240282	ENSG00000124205
chr20	59269055	59269208	20:59269055-59269208	ENSG00000124205
chr20	59269555	59269705	20:59269555-59269705	ENSG00000124205
chr20	59270211	59270361	20:59270211-59270361	ENSG00000124205
chr20	59331835	59332065	20:59331835-59332065	ENSG00000230352,ENSG00000225129,ENSG00000124205
chr20	59376559	59376709	20:59376559-59376709	ENSG00000230352,ENSG00000225129
chr20	59385635	59385792	20:59385635-59385792	ENSG00000230352,ENSG00000225129
chr20	59398973	59399123	20:59398973-59399123	ENSG00000286309,ENSG00000230352
chr20	59399328	59399478	20:59399328-59399478	ENSG00000286309,ENSG00000230352
chr20	59402757	59402907	20:59402757-59402907	ENSG00000286309
chr20	59403235	59403385	20:59403235-59403385	ENSG00000286309,ENSG00000230352,ENSG00000225129
chr20	59403795	59403965	20:59403795-59403965	ENSG00000286309,ENSG00000230352,ENSG00000225129,ENSG00000124205
chr20	59404495	59404645	20:59404495-59404645	ENSG00000286309
chr20	59405295	59405445	20:59405295-59405445	-
chr20	59412615	59412765	20:59412615-59412765	-
chr20	59412975	59413245	20:59412975-59413245	ENSG00000230352,ENSG00000225129,ENSG00000124205
chr20	59413455	59413625	20:59413455-59413625	ENSG00000230352,ENSG00000225129,ENSG00000124205
chr20	59438381	59438531	20:59438381-59438531	-
chr20	59442195	59442345	20:59442195-59442345	ENSG00000287752
chr20	59453715	59453865	20:59453715-59453865	ENSG00000287752
chr20	59455575	59455725	20:59455575-59455725	ENSG00000287752,ENSG00000233686
chr20	59455835	59455985	20:59455835-59455985	ENSG00000287752,ENSG00000233686
chr20	59488592	59488742	20:59488592-59488742	ENSG00000287752
chr20	59496015	59496165	20:59496015-59496165	ENSG00000238194,ENSG00000287752,ENSG00000124205
chr20	59515735	59515905	20:59515735-59515905	ENSG00000238194,ENSG00000227282,ENSG00000287752,ENSG00000225129,ENSG00000124205
chr20	59519535	59519685	20:59519535-59519685	ENSG00000238194,ENSG00000227282
chr20	59525635	59525785	20:59525635-59525785	ENSG00000238194,ENSG00000227282,ENSG00000287752
chr20	59526915	59527065	20:59526915-59527065	-
chr20	59571635	59571805	20:59571635-59571805	ENSG00000238194,ENSG00000087495
chr20	59598775	59598925	20:59598775-59598925	ENSG00000238194,ENSG00000087495
chr20	59752375	59752525	20:59752375-59752525	ENSG00000238194
chr20	59765674	59765824	20:59765674-59765824	-
chr20	59783175	59783325	20:59783175-59783325	ENSG00000238777,ENSG00000238194
chr20	59835855	59836005	20:59835855-59836005	ENSG00000238777,ENSG00000238194,ENSG00000087495
chr20	59836855	59837005	20:59836855-59837005	ENSG00000238777,ENSG00000087495
chr20	59839515	59839665	20:59839515-59839665	ENSG00000238777,ENSG00000087495
chr20	59850155	59850305	20:59850155-59850305	ENSG00000238777
chr20	59897038	59897188	20:59897038-59897188	-
chr20	59934095	59934245	20:59934095-59934245	ENSG00000132825,ENSG00000196227,ENSG00000196074
chr20	59938356	59938506	20:59938356-59938506	ENSG00000196227,ENSG00000196074
chr20	59939745	59940045	20:59939745-59940045	ENSG00000196074
chr20	59940275	59940445	20:59940275-59940445	ENSG00000124215,ENSG00000132825,ENSG00000196227,ENSG00000196074
chr20	59940735	59940905	20:59940735-59940905	ENSG00000124215,ENSG00000132825,ENSG00000196227,ENSG00000196074
chr20	59941021	59941171	20:59941021-59941171	ENSG00000132825,ENSG00000196227
chr20	59945815	59945965	20:59945815-59945965	ENSG00000132825,ENSG00000196227
chr20	59946109	59946259	20:59946109-59946259	ENSG00000132825,ENSG00000196227
chr20	59949235	59949386	20:59949235-59949386	ENSG00000124215,ENSG00000132825,ENSG00000196227
chr20	59955374	59955524	20:59955374-59955524	ENSG00000124215
chr20	59994698	59994954	20:59994698-59994954	ENSG00000124215
chr20	60010375	60010525	20:60010375-60010525	ENSG00000124215
chr20	60010835	60010985	20:60010835-60010985	ENSG00000124215
chr20	60034395	60034565	20:60034395-60034565	ENSG00000207802,ENSG00000228340,ENSG00000276093,ENSG00000124215
chr20	60034735	60034885	20:60034735-60034885	-
chr20	60037242	60037392	20:60037242-60037392	-
chr20	60038335	60038505	20:60038335-60038505	-
chr20	60050315	60050465	20:60050315-60050465	ENSG00000276093,ENSG00000176659
chr20	60057495	60057665	20:60057495-60057665	ENSG00000228340,ENSG00000276093,ENSG00000176659
chr20	60058375	60058545	20:60058375-60058545	ENSG00000276093,ENSG00000176659
chr20	60058689	60058839	20:60058689-60058839	ENSG00000176659
chr20	60060576	60060745	20:60060576-60060745	ENSG00000276093,ENSG00000176659
chr20	60085815	60086006	20:60085815-60086006	ENSG00000228340,ENSG00000276093
chr20	60101638	60101788	20:60101638-60101788	-
chr20	60105495	60105645	20:60105495-60105645	-
chr20	60108517	60108667	20:60108517-60108667	-
chr20	60108835	60108985	20:60108835-60108985	-
chr20	60116992	60117142	20:60116992-60117142	-
chr20	60117195	60117345	20:60117195-60117345	ENSG00000228340
chr20	60132304	60132454	20:60132304-60132454	ENSG00000228340
chr20	60142695	60142845	20:60142695-60142845	ENSG00000228340
chr20	60147116	60147266	20:60147116-60147266	ENSG00000228340
chr20	60206335	60206485	20:60206335-60206485	-
chr20	60209215	60209365	20:60209215-60209365	-
chr20	60211195	60211345	20:60211195-60211345	ENSG00000207802,ENSG00000228340
chr20	60211715	60211865	20:60211715-60211865	-
chr20	60212083	60212233	20:60212083-60212233	-
chr20	60215335	60215485	20:60215335-60215485	-
chr20	60225055	60225205	20:60225055-60225205	ENSG00000207802
chr20	60263107	60263265	20:60263107-60263265	ENSG00000207802
chr20	60271735	60271885	20:60271735-60271885	ENSG00000207802
chr20	60330620	60330770	20:60330620-60330770	ENSG00000207802
chr20	60365155	60365305	20:60365155-60365305	ENSG00000207802
chr20	60392796	60392946	20:60392796-60392946	ENSG00000229690
chr20	60396135	60396285	20:60396135-60396285	ENSG00000229690
chr20	60420955	60421105	20:60420955-60421105	ENSG00000229690
chr20	60454015	60454165	20:60454015-60454165	ENSG00000229690,ENSG00000207802
chr20	60455395	60455565	20:60455395-60455565	-
chr20	60459315	60459465	20:60459315-60459465	ENSG00000266140,ENSG00000229690,ENSG00000207802
chr20	60473147	60473297	20:60473147-60473297	ENSG00000266140
chr20	60479106	60479256	20:60479106-60479256	ENSG00000266140
chr20	60486657	60486807	20:60486657-60486807	ENSG00000266140
chr20	60495635	60495785	20:60495635-60495785	-
chr20	60527895	60528045	20:60527895-60528045	-
chr20	60528235	60528405	20:60528235-60528405	-
chr20	60535195	60535345	20:60535195-60535345	-
chr20	60559575	60559725	20:60559575-60559725	ENSG00000265617,ENSG00000207802
chr20	60586883	60587033	20:60586883-60587033	-
chr20	60589735	60589885	20:60589735-60589885	ENSG00000276627,ENSG00000207802
chr20	60628155	60628325	20:60628155-60628325	-
chr20	60628455	60628605	20:60628455-60628605	-
chr20	60630725	60630875	20:60630725-60630875	-
chr20	60658641	60658791	20:60658641-60658791	-
chr20	60658935	60659105	20:60658935-60659105	-
chr20	60684471	60684621	20:60684471-60684621	-
chr20	60715315	60715465	20:60715315-60715465	-
chr20	60750767	60750917	20:60750767-60750917	ENSG00000276627
chr20	60796566	60796716	20:60796566-60796716	-
chr20	60805066	60805216	20:60805066-60805216	ENSG00000261035
chr20	60805355	60805505	20:60805355-60805505	ENSG00000261035
chr20	60806453	60806603	20:60806453-60806603	ENSG00000261035
chr20	60819635	60819785	20:60819635-60819785	ENSG00000261035,ENSG00000276627
chr20	60822733	60822885	20:60822733-60822885	-
chr20	60823015	60823165	20:60823015-60823165	-
chr20	60830675	60830835	20:60830675-60830835	-
chr20	60843529	60843679	20:60843529-60843679	-
chr20	60851935	60852105	20:60851935-60852105	-
chr20	60872295	60872445	20:60872295-60872445	-
chr20	60899395	60899545	20:60899395-60899545	-
chr20	60921155	60921305	20:60921155-60921305	-
chr20	60931435	60931585	20:60931435-60931585	-
chr20	60957755	60957905	20:60957755-60957905	-
chr20	60993775	60993925	20:60993775-60993925	-
chr20	60994475	60994625	20:60994475-60994625	-
chr20	61042635	61042785	20:61042635-61042785	-
chr20	61057175	61057325	20:61057175-61057325	-
chr20	61076029	61076205	20:61076029-61076205	ENSG00000229606,ENSG00000229755
chr20	61115735	61115885	20:61115735-61115885	-
chr20	61120755	61120905	20:61120755-61120905	-
chr20	61121155	61121345	20:61121155-61121345	-
chr20	61136165	61136325	20:61136165-61136325	-
chr20	61136467	61136617	20:61136467-61136617	-
chr20	61146135	61146285	20:61146135-61146285	-
chr20	61160475	61160625	20:61160475-61160625	-
chr20	61192575	61192725	20:61192575-61192725	-
chr20	61212431	61212581	20:61212431-61212581	-
chr20	61217375	61217585	20:61217375-61217585	-
chr20	61229255	61229405	20:61229255-61229405	-
chr20	61252155	61252325	20:61252155-61252325	ENSG00000179242
chr20	61252855	61253025	20:61252855-61253025	ENSG00000179242
chr20	61253375	61253545	20:61253375-61253545	ENSG00000179242
chr20	61253815	61253985	20:61253815-61253985	ENSG00000179242
chr20	61254355	61254505	20:61254355-61254505	ENSG00000179242
chr20	61261029	61261185	20:61261029-61261185	ENSG00000286232
chr20	61263212	61263364	20:61263212-61263364	ENSG00000286232
chr20	61265815	61265965	20:61265815-61265965	ENSG00000286232
chr20	61266944	61267094	20:61266944-61267094	ENSG00000286232
chr20	61295775	61295946	20:61295775-61295946	-
chr20	61331740	61331890	20:61331740-61331890	-
chr20	61340295	61340445	20:61340295-61340445	-
chr20	61345795	61345945	20:61345795-61345945	ENSG00000276786
chr20	61353026	61353176	20:61353026-61353176	-
chr20	61360435	61360585	20:61360435-61360585	ENSG00000276786
chr20	61387775	61387925	20:61387775-61387925	ENSG00000276786
chr20	61434475	61434645	20:61434475-61434645	ENSG00000277270
chr20	61436809	61437125	20:61436809-61437125	ENSG00000277270
chr20	61437435	61437605	20:61437435-61437605	ENSG00000277270
chr20	61500875	61501025	20:61500875-61501025	-
chr20	61501135	61501285	20:61501135-61501285	-
chr20	61507355	61507505	20:61507355-61507505	-
chr20	61516635	61516785	20:61516635-61516785	-
chr20	61517535	61517685	20:61517535-61517685	-
chr20	61526095	61526265	20:61526095-61526265	-
chr20	61530815	61530965	20:61530815-61530965	-
chr20	61584161	61584311	20:61584161-61584311	-
chr20	61584975	61585165	20:61584975-61585165	-
chr20	61599111	61599261	20:61599111-61599261	ENSG00000179242
chr20	61608395	61608565	20:61608395-61608565	ENSG00000179242
chr20	61629075	61629225	20:61629075-61629225	-
chr20	61699535	61699705	20:61699535-61699705	-
chr20	61700092	61700242	20:61700092-61700242	-
chr20	61722295	61722445	20:61722295-61722445	ENSG00000225106,ENSG00000179253
chr20	61724475	61724705	20:61724475-61724705	ENSG00000179253
chr20	61742159	61742309	20:61742159-61742309	ENSG00000225106
chr20	61753515	61753665	20:61753515-61753665	ENSG00000225106
chr20	61788195	61788345	20:61788195-61788345	-
chr20	61788483	61788633	20:61788483-61788633	-
chr20	61842135	61842285	20:61842135-61842285	-
chr20	61850966	61851285	20:61850966-61851285	-
chr20	61869854	61870004	20:61869854-61870004	-
chr20	61874815	61874965	20:61874815-61874965	-
chr20	61875595	61875785	20:61875595-61875785	-
chr20	61879136	61879286	20:61879136-61879286	-
chr20	61883192	61883342	20:61883192-61883342	-
chr20	61887275	61887465	20:61887275-61887465	-
chr20	61896355	61896505	20:61896355-61896505	-
chr20	61904579	61904729	20:61904579-61904729	-
chr20	61924246	61924396	20:61924246-61924396	-
chr20	61952095	61952245	20:61952095-61952245	ENSG00000284193
chr20	61954675	61954825	20:61954675-61954825	ENSG00000284193
chr20	61956735	61956885	20:61956735-61956885	ENSG00000284193
chr20	61959435	61959605	20:61959435-61959605	ENSG00000284193
chr20	61965875	61966025	20:61965875-61966025	-
chr20	61981115	61981265	20:61981115-61981265	ENSG00000130699
chr20	61986875	61987025	20:61986875-61987025	ENSG00000130699
chr20	61988115	61988265	20:61988115-61988265	-
chr20	62010935	62011125	20:62010935-62011125	ENSG00000235018,ENSG00000130699
chr20	62020355	62020505	20:62020355-62020505	ENSG00000235018
chr20	62021515	62021665	20:62021515-62021665	ENSG00000235018
chr20	62026115	62026285	20:62026115-62026285	ENSG00000235018
chr20	62045930	62046080	20:62045930-62046080	ENSG00000235018
chr20	62051305	62051455	20:62051305-62051455	ENSG00000235018
chr20	62063193	62063343	20:62063193-62063343	ENSG00000265306
chr20	62063539	62063845	20:62063539-62063845	ENSG00000265306,ENSG00000130699
chr20	62064155	62064325	20:62064155-62064325	ENSG00000265306,ENSG00000235018,ENSG00000130699
chr20	62064635	62064785	20:62064635-62064785	ENSG00000265306,ENSG00000130699
chr20	62065115	62065265	20:62065115-62065265	ENSG00000283078,ENSG00000265306,ENSG00000235018,ENSG00000130699
chr20	62065895	62066085	20:62065895-62066085	ENSG00000283078,ENSG00000265306,ENSG00000235018,ENSG00000130699
chr20	62066435	62066645	20:62066435-62066645	ENSG00000283078,ENSG00000265306,ENSG00000235018,ENSG00000130699
chr20	62066996	62067298	20:62066996-62067298	ENSG00000283078,ENSG00000130699
chr20	62067735	62067885	20:62067735-62067885	ENSG00000283078,ENSG00000130699
chr20	62117380	62117530	20:62117380-62117530	ENSG00000149657
chr20	62117755	62117905	20:62117755-62117905	ENSG00000149657
chr20	62119735	62119885	20:62119735-62119885	ENSG00000149657
chr20	62119955	62120105	20:62119955-62120105	ENSG00000149657
chr20	62121735	62121905	20:62121735-62121905	ENSG00000101182,ENSG00000149657,ENSG00000235018
chr20	62122215	62122385	20:62122215-62122385	ENSG00000184402,ENSG00000101182,ENSG00000149657,ENSG00000283078,ENSG00000265306,ENSG00000235018,ENSG00000130699
chr20	62123015	62123166	20:62123015-62123166	ENSG00000149657
chr20	62123615	62123765	20:62123615-62123765	ENSG00000149657
chr20	62123918	62124068	20:62123918-62124068	ENSG00000149657
chr20	62136935	62137085	20:62136935-62137085	ENSG00000184402,ENSG00000101182,ENSG00000235018
chr20	62141855	62142005	20:62141855-62142005	ENSG00000184402,ENSG00000101182
chr20	62142153	62142303	20:62142153-62142303	ENSG00000184402,ENSG00000101182
chr20	62142535	62142685	20:62142535-62142685	ENSG00000184402,ENSG00000101182
chr20	62143355	62143505	20:62143355-62143505	ENSG00000184402,ENSG00000101182,ENSG00000235018
chr20	62143695	62143865	20:62143695-62143865	ENSG00000184402,ENSG00000101182
chr20	62144435	62144605	20:62144435-62144605	ENSG00000184402,ENSG00000101182
chr20	62149655	62149805	20:62149655-62149805	ENSG00000184402,ENSG00000101182
chr20	62156995	62157145	20:62156995-62157145	ENSG00000184402
chr20	62182895	62183045	20:62182895-62183045	ENSG00000101181,ENSG00000184402,ENSG00000235018
chr20	62183532	62183705	20:62183532-62183705	ENSG00000101181
chr20	62187615	62187765	20:62187615-62187765	ENSG00000101181
chr20	62209489	62209685	20:62209489-62209685	-
chr20	62219023	62219173	20:62219023-62219173	ENSG00000101180
chr20	62219367	62219517	20:62219367-62219517	ENSG00000101180
chr20	62219819	62219985	20:62219819-62219985	ENSG00000101180
chr20	62220275	62220465	20:62220275-62220465	ENSG00000130703,ENSG00000101180
chr20	62220855	62221005	20:62220855-62221005	ENSG00000101180
chr20	62221256	62221406	20:62221256-62221406	ENSG00000101180
chr20	62234438	62234645	20:62234438-62234645	ENSG00000130703
chr20	62234995	62235145	20:62234995-62235145	ENSG00000130703
chr20	62238275	62238445	20:62238275-62238445	ENSG00000130703,ENSG00000101180
chr20	62238997	62239185	20:62238997-62239185	ENSG00000130703
chr20	62247075	62247245	20:62247075-62247245	-
chr20	62260474	62260625	20:62260474-62260625	-
chr20	62282975	62283145	20:62282975-62283145	ENSG00000130703
chr20	62283275	62283425	20:62283275-62283425	-
chr20	62285844	62285994	20:62285844-62285994	-
chr20	62301955	62302105	20:62301955-62302105	ENSG00000226332,ENSG00000130702,ENSG00000284074,ENSG00000228812,ENSG00000273619,ENSG00000171858,ENSG00000130706
chr20	62302775	62302945	20:62302775-62302945	ENSG00000226332,ENSG00000130702,ENSG00000284074,ENSG00000228812,ENSG00000273619,ENSG00000171858,ENSG00000130706
chr20	62303415	62303605	20:62303415-62303605	ENSG00000226332,ENSG00000130706
chr20	62303714	62303864	20:62303714-62303864	ENSG00000226332,ENSG00000130706
chr20	62361925	62362085	20:62361925-62362085	ENSG00000130702,ENSG00000284074,ENSG00000228812
chr20	62366015	62366165	20:62366015-62366165	ENSG00000130702,ENSG00000284074,ENSG00000228812
chr20	62366475	62366625	20:62366475-62366625	ENSG00000130702,ENSG00000284074,ENSG00000228812
chr20	62367235	62367405	20:62367235-62367405	ENSG00000130702,ENSG00000284074,ENSG00000228812
chr20	62368055	62368205	20:62368055-62368205	ENSG00000130702,ENSG00000284074,ENSG00000228812
chr20	62368675	62368845	20:62368675-62368845	ENSG00000130702,ENSG00000284074,ENSG00000228812
chr20	62369015	62369185	20:62369015-62369185	ENSG00000130702,ENSG00000284074,ENSG00000228812
chr20	62372370	62372520	20:62372370-62372520	ENSG00000130702
chr20	62376475	62376645	20:62376475-62376645	ENSG00000226332,ENSG00000130702,ENSG00000284074,ENSG00000228812,ENSG00000273619,ENSG00000171858,ENSG00000130706
chr20	62380718	62380868	20:62380718-62380868	ENSG00000273619,ENSG00000171858
chr20	62382815	62382965	20:62382815-62382965	ENSG00000284074,ENSG00000228812,ENSG00000273619,ENSG00000171858,ENSG00000130706
chr20	62386625	62386775	20:62386625-62386775	ENSG00000273619,ENSG00000171858
chr20	62386955	62387125	20:62386955-62387125	ENSG00000284074,ENSG00000228812,ENSG00000273619,ENSG00000171858,ENSG00000149679,ENSG00000130706
chr20	62401315	62401485	20:62401315-62401485	ENSG00000149679,ENSG00000275437
chr20	62405415	62405565	20:62405415-62405565	ENSG00000149679,ENSG00000275437
chr20	62407295	62407465	20:62407295-62407465	ENSG00000284074,ENSG00000273619,ENSG00000171858,ENSG00000149679,ENSG00000275437
chr20	62407629	62407845	20:62407629-62407845	ENSG00000149679,ENSG00000275437
chr20	62410275	62410425	20:62410275-62410425	ENSG00000149679,ENSG00000275437
chr20	62420949	62421099	20:62420949-62421099	ENSG00000130701,ENSG00000233017
chr20	62426835	62427005	20:62426835-62427005	ENSG00000130701,ENSG00000233017
chr20	62434235	62434385	20:62434235-62434385	ENSG00000130701,ENSG00000233017
chr20	62455395	62455560	20:62455395-62455560	-
chr20	62456015	62456165	20:62456015-62456165	-
chr20	62461255	62461405	20:62461255-62461405	-
chr20	62474115	62474285	20:62474115-62474285	ENSG00000130700,ENSG00000272050
chr20	62474891	62475041	20:62474891-62475041	ENSG00000130700,ENSG00000272050
chr20	62475055	62475205	20:62475055-62475205	ENSG00000130700,ENSG00000272050
chr20	62475495	62475645	20:62475495-62475645	ENSG00000130700,ENSG00000272050
chr20	62476055	62476225	20:62476055-62476225	ENSG00000130700,ENSG00000272050
chr20	62476660	62476833	20:62476660-62476833	ENSG00000130700,ENSG00000272050
chr20	62478255	62478405	20:62478255-62478405	ENSG00000130700,ENSG00000272050
chr20	62479875	62480025	20:62479875-62480025	ENSG00000130700,ENSG00000272050
chr20	62485075	62485225	20:62485075-62485225	-
chr20	62485435	62485585	20:62485435-62485585	ENSG00000130700,ENSG00000272050
chr20	62487626	62487776	20:62487626-62487776	-
chr20	62494717	62494867	20:62494717-62494867	-
chr20	62496548	62496705	20:62496548-62496705	-
chr20	62500275	62500425	20:62500275-62500425	ENSG00000273812
chr20	62503528	62503678	20:62503528-62503678	-
chr20	62507455	62507605	20:62507455-62507605	-
chr20	62511915	62512065	20:62511915-62512065	ENSG00000260542
chr20	62512275	62512445	20:62512275-62512445	ENSG00000260542,ENSG00000273812
chr20	62516375	62516535	20:62516375-62516535	ENSG00000260542
chr20	62522895	62523065	20:62522895-62523065	ENSG00000260542
chr20	62524595	62524745	20:62524595-62524745	ENSG00000260542
chr20	62530015	62530165	20:62530015-62530165	-
chr20	62532077	62532227	20:62532077-62532227	-
chr20	62543895	62544045	20:62543895-62544045	ENSG00000174403
chr20	62550255	62550425	20:62550255-62550425	ENSG00000174403,ENSG00000174407,ENSG00000199017,ENSG00000284508,ENSG00000226094,ENSG00000273812
chr20	62550775	62550945	20:62550775-62550945	ENSG00000174403,ENSG00000174407,ENSG00000199017,ENSG00000284508
chr20	62551435	62551665	20:62551435-62551665	ENSG00000174403,ENSG00000174407,ENSG00000199017,ENSG00000284508
chr20	62551909	62552059	20:62551909-62552059	ENSG00000174403,ENSG00000174407,ENSG00000199017
chr20	62558955	62559105	20:62558955-62559105	ENSG00000174403,ENSG00000174407,ENSG00000199017,ENSG00000284508
chr20	62571793	62571943	20:62571793-62571943	ENSG00000226094,ENSG00000264490
chr20	62576935	62577105	20:62576935-62577105	ENSG00000284508,ENSG00000226094,ENSG00000264490,ENSG00000273812
chr20	62583551	62583701	20:62583551-62583701	ENSG00000264490,ENSG00000273812
chr20	62587895	62588045	20:62587895-62588045	ENSG00000226094,ENSG00000264490,ENSG00000273812
chr20	62616935	62617085	20:62616935-62617085	ENSG00000273812,ENSG00000232121,ENSG00000229882,ENSG00000167046
chr20	62623975	62624145	20:62623975-62624145	ENSG00000273812,ENSG00000232121,ENSG00000229882,ENSG00000167046,ENSG00000277496,ENSG00000276317
chr20	62624504	62624654	20:62624504-62624654	ENSG00000229882
chr20	62642275	62642445	20:62642275-62642445	ENSG00000232121,ENSG00000229882,ENSG00000167046,ENSG00000101187,ENSG00000277496,ENSG00000276317
chr20	62642928	62643085	20:62642928-62643085	ENSG00000232121,ENSG00000229882,ENSG00000167046,ENSG00000101187,ENSG00000277496,ENSG00000276317
chr20	62651315	62651465	20:62651315-62651465	ENSG00000167046,ENSG00000101187,ENSG00000277496,ENSG00000276317
chr20	62652175	62652325	20:62652175-62652325	ENSG00000101187,ENSG00000277496,ENSG00000276317
chr20	62652395	62652545	20:62652395-62652545	ENSG00000167046,ENSG00000101187,ENSG00000277496,ENSG00000276317
chr20	62668615	62668765	20:62668615-62668765	ENSG00000101187,ENSG00000277496,ENSG00000276317,ENSG00000232803
chr20	62686335	62686485	20:62686335-62686485	-
chr20	62688955	62689105	20:62688955-62689105	-
chr20	62704575	62704725	20:62704575-62704725	ENSG00000237687,ENSG00000101188
chr20	62708010	62708160	20:62708010-62708160	ENSG00000237687,ENSG00000101188
chr20	62708735	62708885	20:62708735-62708885	ENSG00000237687,ENSG00000101188
chr20	62741515	62741685	20:62741515-62741685	ENSG00000223669
chr20	62761315	62761465	20:62761315-62761465	ENSG00000101188
chr20	62768795	62768985	20:62768795-62768985	ENSG00000228705
chr20	62785615	62785765	20:62785615-62785765	ENSG00000228705
chr20	62788785	62788935	20:62788785-62788935	ENSG00000228705
chr20	62791535	62791685	20:62791535-62791685	ENSG00000101187,ENSG00000277496,ENSG00000276317,ENSG00000232803,ENSG00000228705,ENSG00000101189,ENSG00000229873,ENSG00000060491
chr20	62794235	62794405	20:62794235-62794405	ENSG00000229882,ENSG00000101187,ENSG00000277496,ENSG00000276317,ENSG00000232803,ENSG00000237687,ENSG00000101188,ENSG00000223669,ENSG00000228705,ENSG00000101189,ENSG00000229873,ENSG00000060491
chr20	62795375	62795545	20:62795375-62795545	ENSG00000101189,ENSG00000229873,ENSG00000060491
chr20	62796335	62796505	20:62796335-62796505	ENSG00000228705,ENSG00000101189,ENSG00000229873,ENSG00000060491
chr20	62804115	62804265	20:62804115-62804265	ENSG00000101189,ENSG00000229873,ENSG00000060491
chr20	62804755	62804945	20:62804755-62804945	ENSG00000101189,ENSG00000229873,ENSG00000060491
chr20	62805495	62805667	20:62805495-62805667	ENSG00000229873,ENSG00000060491
chr20	62808375	62808545	20:62808375-62808545	ENSG00000232803,ENSG00000229873,ENSG00000060491
chr20	62815535	62815685	20:62815535-62815685	ENSG00000092758
chr20	62816095	62816245	20:62816095-62816245	ENSG00000092758
chr20	62816755	62816905	20:62816755-62816905	ENSG00000092758
chr20	62816995	62817161	20:62816995-62817161	ENSG00000092758
chr20	62818675	62818861	20:62818675-62818861	ENSG00000092758
chr20	62822895	62823045	20:62822895-62823045	ENSG00000092758
chr20	62824945	62825125	20:62824945-62825125	ENSG00000092758
chr20	62831895	62832045	20:62831895-62832045	ENSG00000092758
chr20	62847595	62847745	20:62847595-62847745	ENSG00000233838
chr20	62860338	62860638	20:62860338-62860638	ENSG00000101190
chr20	62861055	62861205	20:62861055-62861205	ENSG00000101190,ENSG00000236527
chr20	62861395	62861545	20:62861395-62861545	ENSG00000101190,ENSG00000236527
chr20	62861835	62862045	20:62861835-62862045	ENSG00000101190,ENSG00000233838,ENSG00000236527
chr20	62862595	62862754	20:62862595-62862754	ENSG00000101190,ENSG00000233838,ENSG00000236527
chr20	62873795	62873945	20:62873795-62873945	ENSG00000236527
chr20	62875575	62875725	20:62875575-62875725	ENSG00000236527
chr20	62887535	62887705	20:62887535-62887705	-
chr20	62893882	62894032	20:62893882-62894032	-
chr20	62899715	62899865	20:62899715-62899865	-
chr20	62900315	62900485	20:62900315-62900485	ENSG00000125533,ENSG00000272259
chr20	62900655	62900805	20:62900655-62900805	-
chr20	62900900	62901050	20:62900900-62901050	-
chr20	62907535	62907685	20:62907535-62907685	-
chr20	62915055	62915225	20:62915055-62915225	-
chr20	62920455	62920605	20:62920455-62920605	ENSG00000101191,ENSG00000273759
chr20	62921335	62921485	20:62921335-62921485	ENSG00000101191,ENSG00000273759
chr20	62923443	62923593	20:62923443-62923593	ENSG00000273759
chr20	62925895	62926085	20:62925895-62926085	ENSG00000101191,ENSG00000273759
chr20	62926515	62926665	20:62926515-62926665	ENSG00000101191,ENSG00000273759,ENSG00000101193
chr20	62929255	62929425	20:62929255-62929425	ENSG00000101191,ENSG00000273759,ENSG00000101193
chr20	62937315	62937565	20:62937315-62937565	ENSG00000101191,ENSG00000101193
chr20	62937895	62938065	20:62937895-62938065	ENSG00000101191,ENSG00000273759,ENSG00000101193,ENSG00000101194
chr20	62938395	62938565	20:62938395-62938565	ENSG00000101191,ENSG00000273759,ENSG00000101193
chr20	62938695	62938865	20:62938695-62938865	ENSG00000101191,ENSG00000101193
chr20	62947035	62947205	20:62947035-62947205	ENSG00000101194
chr20	62952575	62952725	20:62952575-62952725	ENSG00000101194
chr20	62953915	62954065	20:62953915-62954065	ENSG00000101194
chr20	62954235	62954405	20:62954235-62954405	ENSG00000101194
chr20	62956005	62956155	20:62956005-62956155	ENSG00000101194
chr20	62960875	62961025	20:62960875-62961025	ENSG00000101194
chr20	62961375	62961551	20:62961375-62961551	ENSG00000101194
chr20	62972435	62972605	20:62972435-62972605	ENSG00000101194,ENSG00000125533,ENSG00000272259
chr20	62976260	62976410	20:62976260-62976410	-
chr20	63005529	63005679	20:63005529-63005679	ENSG00000125533,ENSG00000272259
chr20	63006335	63006485	20:63006335-63006485	ENSG00000125533,ENSG00000272259
chr20	63006635	63006785	20:63006635-63006785	ENSG00000125533,ENSG00000272259
chr20	63006895	63007065	20:63006895-63007065	ENSG00000125533,ENSG00000272259
chr20	63009155	63009325	20:63009155-63009325	ENSG00000236527,ENSG00000125533,ENSG00000272259
chr20	63014811	63014961	20:63014811-63014961	ENSG00000125533,ENSG00000272259,ENSG00000149656,ENSG00000232852
chr20	63027715	63027865	20:63027715-63027865	ENSG00000125514,ENSG00000237119
chr20	63027935	63028085	20:63027935-63028085	ENSG00000125514,ENSG00000237119
chr20	63028155	63028305	20:63028155-63028305	ENSG00000125514,ENSG00000237119
chr20	63033115	63033308	20:63033115-63033308	ENSG00000125514,ENSG00000237119
chr20	63053484	63053634	20:63053484-63053634	-
chr20	63056515	63056705	20:63056515-63056705	-
chr20	63069955	63070105	20:63069955-63070105	ENSG00000125514,ENSG00000237119,ENSG00000231133,ENSG00000274915,ENSG00000225978,ENSG00000260416,ENSG00000286628
chr20	63071895	63072045	20:63071895-63072045	-
chr20	63082153	63082303	20:63082153-63082303	-
chr20	63082415	63082565	20:63082415-63082565	ENSG00000231133,ENSG00000274915,ENSG00000225978,ENSG00000260416,ENSG00000286628
chr20	63101955	63102105	20:63101955-63102105	ENSG00000231133,ENSG00000274915,ENSG00000225978
chr20	63102275	63102425	20:63102275-63102425	ENSG00000231133,ENSG00000274915,ENSG00000225978
chr20	63102535	63102685	20:63102535-63102685	ENSG00000231133,ENSG00000274915,ENSG00000225978
chr20	63116535	63116685	20:63116535-63116685	ENSG00000231133,ENSG00000274915,ENSG00000225978,ENSG00000287324,ENSG00000260416,ENSG00000286628
chr20	63149555	63149705	20:63149555-63149705	ENSG00000260416,ENSG00000286628
chr20	63176055	63176205	20:63176055-63176205	ENSG00000286628,ENSG00000231977,ENSG00000207598
chr20	63176373	63176523	20:63176373-63176523	ENSG00000231977,ENSG00000207598
chr20	63176595	63176745	20:63176595-63176745	ENSG00000231977,ENSG00000207598
chr20	63177489	63177639	20:63177489-63177639	ENSG00000231977,ENSG00000207598
chr20	63177811	63177961	20:63177811-63177961	ENSG00000231977,ENSG00000207598
chr20	63178935	63179163	20:63178935-63179163	ENSG00000231977,ENSG00000207598
chr20	63179355	63179546	20:63179355-63179546	ENSG00000231977,ENSG00000207598
chr20	63183435	63183605	20:63183435-63183605	ENSG00000231977,ENSG00000207598
chr20	63215195	63215345	20:63215195-63215345	ENSG00000149658,ENSG00000273821
chr20	63215435	63215634	20:63215435-63215634	ENSG00000149658,ENSG00000273821
chr20	63216175	63216345	20:63216175-63216345	ENSG00000149658,ENSG00000273821,ENSG00000101197,ENSG00000266463,ENSG00000101198,ENSG00000275620,ENSG00000101199
chr20	63216655	63216805	20:63216655-63216805	ENSG00000149658,ENSG00000273821
chr20	63217895	63218045	20:63217895-63218045	ENSG00000149658,ENSG00000273821
chr20	63223455	63223605	20:63223455-63223605	ENSG00000149658,ENSG00000273821
chr20	63224795	63224945	20:63224795-63224945	ENSG00000149658,ENSG00000273821
chr20	63230955	63231125	20:63230955-63231125	ENSG00000101197,ENSG00000266463,ENSG00000101198,ENSG00000275620
chr20	63234855	63235025	20:63234855-63235025	ENSG00000101197,ENSG00000266463
chr20	63246746	63246896	20:63246746-63246896	ENSG00000101198,ENSG00000275620
chr20	63246955	63247105	20:63246955-63247105	ENSG00000101198,ENSG00000275620
chr20	63253655	63253805	20:63253655-63253805	ENSG00000101198,ENSG00000275620
chr20	63253908	63254058	20:63253908-63254058	ENSG00000101198,ENSG00000275620
chr20	63254795	63254945	20:63254795-63254945	ENSG00000101198,ENSG00000275620
chr20	63254983	63255133	20:63254983-63255133	ENSG00000101198,ENSG00000275620
chr20	63261575	63261725	20:63261575-63261725	-
chr20	63272351	63272501	20:63272351-63272501	ENSG00000101199
chr20	63272675	63272825	20:63272675-63272825	ENSG00000101198,ENSG00000275620,ENSG00000101199,ENSG00000266104,ENSG00000101203
chr20	63291045	63291195	20:63291045-63291195	ENSG00000266104,ENSG00000101203
chr20	63291335	63291505	20:63291335-63291505	ENSG00000101199,ENSG00000266104,ENSG00000101203
chr20	63309635	63309785	20:63309635-63309785	ENSG00000101203
chr20	63321495	63321645	20:63321495-63321645	ENSG00000101203,ENSG00000222439
chr20	63331035	63331185	20:63331035-63331185	ENSG00000101203,ENSG00000222439
chr20	63352455	63352605	20:63352455-63352605	ENSG00000222439,ENSG00000101204,ENSG00000203900
chr20	63359695	63359845	20:63359695-63359845	ENSG00000101204,ENSG00000203900
chr20	63361115	63361265	20:63361115-63361265	ENSG00000101204,ENSG00000203900
chr20	63367095	63367245	20:63367095-63367245	ENSG00000101204,ENSG00000203900
chr20	63373381	63373545	20:63373381-63373545	ENSG00000101204,ENSG00000203900
chr20	63377455	63377645	20:63377455-63377645	ENSG00000101204,ENSG00000203900
chr20	63378755	63378905	20:63378755-63378905	ENSG00000222439,ENSG00000101204,ENSG00000203900,ENSG00000280936
chr20	63381915	63382065	20:63381915-63382065	ENSG00000101204
chr20	63413891	63414041	20:63413891-63414041	ENSG00000280936
chr20	63434955	63435125	20:63434955-63435125	ENSG00000075043,ENSG00000280936,ENSG00000226390
chr20	63435655	63435805	20:63435655-63435805	ENSG00000075043,ENSG00000280936
chr20	63442215	63442365	20:63442215-63442365	ENSG00000075043,ENSG00000280936,ENSG00000226390
chr20	63454015	63454165	20:63454015-63454165	ENSG00000075043,ENSG00000226390
chr20	63457015	63457185	20:63457015-63457185	ENSG00000075043
chr20	63461475	63461625	20:63461475-63461625	ENSG00000075043,ENSG00000280936,ENSG00000226390
chr20	63471222	63471372	20:63471222-63471372	ENSG00000075043
chr20	63471744	63471894	20:63471744-63471894	ENSG00000075043
chr20	63472155	63472305	20:63472155-63472305	ENSG00000075043
chr20	63472575	63472745	20:63472575-63472745	ENSG00000075043
chr20	63475335	63475485	20:63475335-63475485	ENSG00000075043
chr20	63482232	63482382	20:63482232-63482382	-
chr20	63483195	63483360	20:63483195-63483360	-
chr20	63483935	63484085	20:63483935-63484085	-
chr20	63488060	63488210	20:63488060-63488210	-
chr20	63488295	63488445	20:63488295-63488445	-
chr20	63496215	63496365	20:63496215-63496365	ENSG00000230226,ENSG00000101210
chr20	63497135	63497285	20:63497135-63497285	ENSG00000230226,ENSG00000101210
chr20	63498155	63498345	20:63498155-63498345	ENSG00000230226,ENSG00000101210
chr20	63499055	63499245	20:63499055-63499245	ENSG00000230226,ENSG00000101210
chr20	63499315	63499465	20:63499315-63499465	ENSG00000230226,ENSG00000101210
chr20	63500495	63500645	20:63500495-63500645	ENSG00000230226,ENSG00000101210
chr20	63502135	63502305	20:63502135-63502305	ENSG00000230226,ENSG00000101210
chr20	63520155	63520325	20:63520155-63520325	ENSG00000125534
chr20	63520575	63520765	20:63520575-63520765	ENSG00000101213,ENSG00000125534
chr20	63521095	63521265	20:63521095-63521265	ENSG00000125534
chr20	63521787	63521937	20:63521787-63521937	ENSG00000125534
chr20	63538035	63538205	20:63538035-63538205	ENSG00000130589,ENSG00000125531,ENSG00000275812,ENSG00000125508,ENSG00000101213,ENSG00000125534
chr20	63553415	63553605	20:63553415-63553605	ENSG00000130589,ENSG00000125531,ENSG00000275812,ENSG00000125508,ENSG00000101213
chr20	63554075	63554225	20:63554075-63554225	ENSG00000130589,ENSG00000125531,ENSG00000275812,ENSG00000125508
chr20	63574175	63574345	20:63574175-63574345	ENSG00000130589
chr20	63580895	63581045	20:63580895-63581045	ENSG00000130589
chr20	63624515	63624665	20:63624515-63624665	ENSG00000232442,ENSG00000101216
chr20	63626055	63626205	20:63626055-63626205	ENSG00000232442,ENSG00000101216
chr20	63626775	63626925	20:63626775-63626925	ENSG00000232442,ENSG00000101216
chr20	63627075	63627245	20:63627075-63627245	ENSG00000232442,ENSG00000101216,ENSG00000130589
chr20	63628115	63628265	20:63628115-63628265	ENSG00000232442,ENSG00000101216
chr20	63628315	63628465	20:63628315-63628465	ENSG00000232442,ENSG00000101216
chr20	63629675	63629825	20:63629675-63629825	ENSG00000232442,ENSG00000101216
chr20	63641855	63642005	20:63641855-63642005	ENSG00000026036,ENSG00000258366,ENSG00000197457,ENSG00000232442,ENSG00000101216
chr20	63642015	63642165	20:63642015-63642165	-
chr20	63642575	63642725	20:63642575-63642725	-
chr20	63645335	63645485	20:63645335-63645485	ENSG00000197457
chr20	63652050	63652200	20:63652050-63652200	-
chr20	63652455	63652714	20:63652455-63652714	ENSG00000258366,ENSG00000197457
chr20	63653295	63653445	20:63653295-63653445	ENSG00000026036,ENSG00000258366,ENSG00000197457
chr20	63653759	63653945	20:63653759-63653945	ENSG00000026036,ENSG00000258366,ENSG00000197457
chr20	63657919	63658069	20:63657919-63658069	-
chr20	63658215	63658385	20:63658215-63658385	ENSG00000026036,ENSG00000258366,ENSG00000197457
chr20	63658535	63658685	20:63658535-63658685	ENSG00000243509,ENSG00000026036,ENSG00000258366,ENSG00000197457
chr20	63664892	63665045	20:63664892-63665045	ENSG00000026036,ENSG00000258366
chr20	63686815	63686965	20:63686815-63686965	ENSG00000243509,ENSG00000026036,ENSG00000258366
chr20	63696305	63696525	20:63696305-63696525	ENSG00000101246,ENSG00000243509
chr20	63696675	63696825	20:63696675-63696825	ENSG00000101246,ENSG00000243509
chr20	63706886	63707045	20:63706886-63707045	ENSG00000273154,ENSG00000197114,ENSG00000101246
chr20	63707255	63707454	20:63707255-63707454	ENSG00000273154,ENSG00000197114,ENSG00000101246
chr20	63707915	63708065	20:63707915-63708065	ENSG00000273154,ENSG00000197114,ENSG00000101246,ENSG00000243509
chr20	63708495	63708645	20:63708495-63708645	ENSG00000197114,ENSG00000101246
chr20	63737595	63737785	20:63737595-63737785	ENSG00000273047,ENSG00000203896,ENSG00000274501,ENSG00000273154
chr20	63738190	63738340	20:63738190-63738340	ENSG00000273047,ENSG00000203896,ENSG00000274501
chr20	63738935	63739125	20:63738935-63739125	ENSG00000229299,ENSG00000125520,ENSG00000273047,ENSG00000203896,ENSG00000274501,ENSG00000273154,ENSG00000197114
chr20	63739575	63739725	20:63739575-63739725	ENSG00000229299,ENSG00000125520,ENSG00000273047,ENSG00000203896,ENSG00000274501,ENSG00000273154,ENSG00000197114
chr20	63740235	63740405	20:63740235-63740405	ENSG00000229299,ENSG00000125520,ENSG00000273047,ENSG00000203896
chr20	63740875	63741065	20:63740875-63741065	ENSG00000229299,ENSG00000125520,ENSG00000273047,ENSG00000203896,ENSG00000273154
chr20	63741135	63741285	20:63741135-63741285	ENSG00000229299,ENSG00000125520,ENSG00000273047,ENSG00000203896,ENSG00000273154
chr20	63747715	63747865	20:63747715-63747865	ENSG00000229299,ENSG00000125520
chr20	63751115	63751265	20:63751115-63751265	ENSG00000229299
chr20	63751655	63751805	20:63751655-63751805	ENSG00000229299
chr20	63752955	63753105	20:63752955-63753105	ENSG00000229299
chr20	63754195	63754385	20:63754195-63754385	ENSG00000229299,ENSG00000125520
chr20	63775275	63775425	20:63775275-63775425	ENSG00000231208,ENSG00000130584
chr20	63775647	63775797	20:63775647-63775797	-
chr20	63776005	63776241	20:63776005-63776241	-
chr20	63784495	63784645	20:63784495-63784645	-
chr20	63786355	63786505	20:63786355-63786505	ENSG00000231208,ENSG00000130584
chr20	63787415	63787565	20:63787415-63787565	ENSG00000231208,ENSG00000130584
chr20	63791645	63791795	20:63791645-63791795	ENSG00000231208
chr20	63791887	63792045	20:63791887-63792045	ENSG00000231208
chr20	63796235	63796385	20:63796235-63796385	ENSG00000231208
chr20	63830235	63830385	20:63830235-63830385	ENSG00000130584
chr20	63830495	63830645	20:63830495-63830645	ENSG00000130584
chr20	63831015	63831165	20:63831015-63831165	ENSG00000231208,ENSG00000130584
chr20	63831315	63831465	20:63831315-63831465	ENSG00000231208,ENSG00000130584
chr20	63831775	63831925	20:63831775-63831925	ENSG00000231208,ENSG00000130584
chr20	63832215	63832405	20:63832215-63832405	ENSG00000231208,ENSG00000130584
chr20	63835075	63835245	20:63835075-63835245	ENSG00000279610,ENSG00000231208,ENSG00000130584
chr20	63846215	63846365	20:63846215-63846365	ENSG00000279610,ENSG00000231208
chr20	63846575	63846745	20:63846575-63846745	ENSG00000183260,ENSG00000268858,ENSG00000279610,ENSG00000231208
chr20	63848230	63848380	20:63848230-63848380	ENSG00000279610
chr20	63854095	63854245	20:63854095-63854245	-
chr20	63855035	63855185	20:63855035-63855185	ENSG00000183260,ENSG00000268858
chr20	63858715	63858865	20:63858715-63858865	ENSG00000183260,ENSG00000268858
chr20	63859015	63859185	20:63859015-63859185	ENSG00000183260,ENSG00000268858
chr20	63864295	63864465	20:63864295-63864465	ENSG00000101150,ENSG00000183260,ENSG00000268858
chr20	63865075	63865225	20:63865075-63865225	ENSG00000283206,ENSG00000216141,ENSG00000283513,ENSG00000216195,ENSG00000275842,ENSG00000101150,ENSG00000183260,ENSG00000268858,ENSG00000231208
chr20	63865815	63865965	20:63865815-63865965	ENSG00000101150
chr20	63881997	63882147	20:63881997-63882147	-
chr20	63894435	63894625	20:63894435-63894625	-
chr20	63894955	63895105	20:63894955-63895105	ENSG00000199805,ENSG00000283206,ENSG00000216141,ENSG00000283513,ENSG00000216195,ENSG00000275842,ENSG00000101152
chr20	63895855	63896005	20:63895855-63896005	ENSG00000101152
chr20	63896395	63896545	20:63896395-63896545	ENSG00000199805,ENSG00000101152
chr20	63907495	63907645	20:63907495-63907645	ENSG00000199805,ENSG00000283206,ENSG00000216141,ENSG00000283513,ENSG00000216195,ENSG00000275842
chr20	63909755	63909905	20:63909755-63909905	ENSG00000199805,ENSG00000283206,ENSG00000216141,ENSG00000283513,ENSG00000216195,ENSG00000275842
chr20	63934455	63934605	20:63934455-63934605	ENSG00000283206,ENSG00000216141,ENSG00000283513,ENSG00000216195,ENSG00000275842,ENSG00000284433,ENSG00000207554
chr20	63938575	63938746	20:63938575-63938746	ENSG00000283206,ENSG00000216141,ENSG00000283513,ENSG00000216195,ENSG00000275842,ENSG00000284433,ENSG00000207554
chr20	63941715	63941865	20:63941715-63941865	ENSG00000198276,ENSG00000284433,ENSG00000207554
chr20	63942285	63942435	20:63942285-63942435	ENSG00000283206,ENSG00000216141,ENSG00000283513,ENSG00000216195,ENSG00000275842,ENSG00000198276,ENSG00000284433,ENSG00000207554
chr20	63948535	63948725	20:63948535-63948725	ENSG00000198276,ENSG00000284433,ENSG00000207554,ENSG00000280213
chr20	63949175	63949325	20:63949175-63949325	ENSG00000199805,ENSG00000283206,ENSG00000216141,ENSG00000283513,ENSG00000216195,ENSG00000275842,ENSG00000198276,ENSG00000284433,ENSG00000207554,ENSG00000280213
chr20	63949850	63950069	20:63949850-63950069	ENSG00000284433,ENSG00000207554
chr20	63951115	63951265	20:63951115-63951265	ENSG00000283206,ENSG00000216141,ENSG00000283513,ENSG00000216195,ENSG00000275842,ENSG00000198276,ENSG00000280213
chr20	63951511	63951661	20:63951511-63951661	ENSG00000198276,ENSG00000280213
chr20	63955515	63955665	20:63955515-63955665	ENSG00000198276,ENSG00000280213
chr20	63955895	63956045	20:63955895-63956045	ENSG00000198276,ENSG00000280213,ENSG00000196700
chr20	63956335	63956485	20:63956335-63956485	ENSG00000198276,ENSG00000280213,ENSG00000196700
chr20	63956535	63956685	20:63956535-63956685	ENSG00000283206,ENSG00000216141,ENSG00000283513,ENSG00000216195,ENSG00000275842,ENSG00000198276,ENSG00000280213,ENSG00000196700
chr20	63957355	63957505	20:63957355-63957505	ENSG00000198276,ENSG00000280213,ENSG00000196700
chr20	63969555	63969705	20:63969555-63969705	ENSG00000196700
chr20	63969875	63970025	20:63969875-63970025	ENSG00000283206,ENSG00000216141,ENSG00000283513,ENSG00000216195,ENSG00000275842,ENSG00000196700
chr20	63970475	63970625	20:63970475-63970625	ENSG00000130590
chr20	63973935	63974125	20:63973935-63974125	ENSG00000199805,ENSG00000283206,ENSG00000216141,ENSG00000283513,ENSG00000216195,ENSG00000275842,ENSG00000196700,ENSG00000130590,ENSG00000101161,ENSG00000101213
chr20	63978835	63978985	20:63978835-63978985	ENSG00000130590,ENSG00000101161
chr20	63979595	63979765	20:63979595-63979765	ENSG00000130590,ENSG00000101161
chr20	63979995	63980145	20:63979995-63980145	ENSG00000130590,ENSG00000101161
chr20	63980995	63981145	20:63980995-63981145	ENSG00000283206,ENSG00000216141,ENSG00000283513,ENSG00000216195,ENSG00000275842,ENSG00000130590,ENSG00000101161,ENSG00000196421
chr20	64028155	64028305	20:64028155-64028305	ENSG00000196421
chr20	64036075	64036225	20:64036075-64036225	ENSG00000196421
chr20	64038635	64038785	20:64038635-64038785	ENSG00000196421,ENSG00000203883
chr20	64039075	64039225	20:64039075-64039225	ENSG00000196421,ENSG00000203883
chr20	64042601	64042751	20:64042601-64042751	ENSG00000196421,ENSG00000203883
chr20	64048135	64048285	20:64048135-64048285	ENSG00000203883
chr20	64048535	64048685	20:64048535-64048685	ENSG00000203883
chr20	64048715	64048865	20:64048715-64048865	ENSG00000203883
chr20	64049195	64049366	20:64049195-64049366	ENSG00000203883
chr20	64049472	64049625	20:64049472-64049625	ENSG00000203883
chr20	64054115	64054265	20:64054115-64054265	ENSG00000203883,ENSG00000237371
chr20	64054455	64054605	20:64054455-64054605	ENSG00000203883,ENSG00000171703,ENSG00000237371
chr20	64057875	64058025	20:64057875-64058025	ENSG00000203883,ENSG00000171703,ENSG00000237371
chr20	64062955	64063125	20:64062955-64063125	ENSG00000196421,ENSG00000171703,ENSG00000171695,ENSG00000274034,ENSG00000171700,ENSG00000237371
chr20	64063735	64063885	20:64063735-64063885	ENSG00000171703,ENSG00000237371
chr20	64069815	64069985	20:64069815-64069985	ENSG00000171703
chr20	64079464	64079614	20:64079464-64079614	ENSG00000171695,ENSG00000274034,ENSG00000171700
chr20	64079815	64079985	20:64079815-64079985	ENSG00000171703,ENSG00000171695,ENSG00000125510,ENSG00000274034,ENSG00000171700
chr20	64080177	64080327	20:64080177-64080327	ENSG00000171695,ENSG00000125510
chr20	64080476	64080626	20:64080476-64080626	ENSG00000171695,ENSG00000125510,ENSG00000274034,ENSG00000171700
chr20	64082235	64082425	20:64082235-64082425	ENSG00000171695,ENSG00000125510,ENSG00000274034,ENSG00000171700
chr20	64083575	64083725	20:64083575-64083725	ENSG00000171695,ENSG00000125510,ENSG00000274034,ENSG00000171700
chr20	64084064	64084214	20:64084064-64084214	ENSG00000171695,ENSG00000125510,ENSG00000274034,ENSG00000171700
chr20	64084322	64084472	20:64084322-64084472	ENSG00000171695,ENSG00000125510,ENSG00000274034,ENSG00000171700
chr20	64084715	64084865	20:64084715-64084865	ENSG00000171695,ENSG00000125510,ENSG00000274034,ENSG00000171700
chr20	64092631	64092781	20:64092631-64092781	ENSG00000125510
chr20	64093095	64093245	20:64093095-64093245	ENSG00000125510
chr20	64102135	64102285	20:64102135-64102285	ENSG00000125522,ENSG00000196132,ENSG00000286999,ENSG00000125510
chr20	64102795	64102945	20:64102795-64102945	ENSG00000125522,ENSG00000196132,ENSG00000286999
chr20	64107578	64107728	20:64107578-64107728	ENSG00000125522,ENSG00000196132,ENSG00000286999
chr20	64111515	64111665	20:64111515-64111665	ENSG00000125522,ENSG00000286999
chr20	64120495	64120665	20:64120495-64120665	ENSG00000286999,ENSG00000171695
chr20	64160663	64160813	20:64160663-64160813	ENSG00000149656,ENSG00000232852,ENSG00000196132
chr20	64161995	64162145	20:64161995-64162145	ENSG00000149656,ENSG00000232852,ENSG00000196132
chr20	64166875	64167045	20:64166875-64167045	ENSG00000196132
chr20	64192515	64192665	20:64192515-64192665	ENSG00000149656,ENSG00000232852
chr20	64221204	64221354	20:64221204-64221354	-
chr20	64222286	64222436	20:64222286-64222436	-
chr20	64222919	64223069	20:64222919-64223069	-
chr20	64223535	64223705	20:64223535-64223705	ENSG00000278171
chr20	64255061	64255211	20:64255061-64255211	ENSG00000203880
chr20	64255615	64255785	20:64255615-64255785	ENSG00000278171,ENSG00000203880
chr20	64255995	64256145	20:64255995-64256145	ENSG00000278171,ENSG00000203880
chr20	64256608	64256785	20:64256608-64256785	ENSG00000203880
chr20	64257215	64257365	20:64257215-64257365	ENSG00000278171,ENSG00000203880
chr20	64267189	64267339	20:64267189-64267339	ENSG00000278171
chr20	64268335	64268525	20:64268335-64268525	ENSG00000278171,ENSG00000203880
chr20	64286095	64286255	20:64286095-64286255	ENSG00000149656,ENSG00000232852,ENSG00000278171
chr20	64327406	64327556	20:64327406-64327556	ENSG00000274727
chr20	64327835	64327985	20:64327835-64327985	ENSG00000274727
chr20	64328793	64328943	20:64328793-64328943	ENSG00000274727
chr21	5101872	5102022	21:5101872-5102022	-
chr21	5121499	5121649	21:5121499-5121649	-
chr21	5128390	5128540	21:5128390-5128540	-
chr21	5154779	5154929	21:5154779-5154929	-
chr21	5357950	5358100	21:5357950-5358100	-
chr21	6098925	6099075	21:6098925-6099075	-
chr21	6127090	6127240	21:6127090-6127240	-
chr21	6368987	6369137	21:6368987-6369137	-
chr21	6369945	6370095	21:6369945-6370095	-
chr21	6374375	6374585	21:6374375-6374585	-
chr21	6375135	6375285	21:6375135-6375285	-
chr21	6498781	6498945	21:6498781-6498945	-
chr21	6565297	6565447	21:6565297-6565447	-
chr21	6565824	6565974	21:6565824-6565974	-
chr21	6565984	6566134	21:6565984-6566134	-
chr21	7258715	7258865	21:7258715-7258865	-
chr21	7289595	7289745	21:7289595-7289745	-
chr21	7289935	7290085	21:7289935-7290085	-
chr21	7290315	7290465	21:7290315-7290465	-
chr21	7290675	7290825	21:7290675-7290825	-
chr21	7291391	7291691	21:7291391-7291691	-
chr21	7775803	7775953	21:7775803-7775953	-
chr21	7777466	7777616	21:7777466-7777616	-
chr21	8005360	8005510	21:8005360-8005510	-
chr21	8996199	8996349	21:8996199-8996349	ENSG00000279851,ENSG00000280372,ENSG00000270533,ENSG00000279321,ENSG00000252199,ENSG00000264002,ENSG00000279783,ENSG00000280081,ENSG00000275631,ENSG00000286103,ENSG00000279211,ENSG00000279864,ENSG00000279208,ENSG00000279718,ENSG00000278932,ENSG00000279381,ENSG00000279720,ENSG00000188681,ENSG00000280436,ENSG00000279414,ENSG00000279501,ENSG00000264063,ENSG00000264462,ENSG00000278931,ENSG00000280243,ENSG00000279213,ENSG00000286033,ENSG00000279579,ENSG00000279167,ENSG00000279615,ENSG00000279990,ENSG00000286148,ENSG00000286091,ENSG00000286032,ENSG00000286149,ENSG00000278189,ENSG00000281181,ENSG00000278775,ENSG00000275692,ENSG00000286178,ENSG00000286054,ENSG00000286146,ENSG00000286267,ENSG00000275215,ENSG00000280614,ENSG00000274868,ENSG00000277379,ENSG00000280441,ENSG00000277739,ENSG00000281383,ENSG00000277671,ENSG00000279062,ENSG00000277693,ENSG00000275945,ENSG00000275592,ENSG00000278106,ENSG00000187172,ENSG00000273840,ENSG00000274391,ENSG00000278678,ENSG00000273872,ENSG00000276556,ENSG00000277282,ENSG00000274060,ENSG00000286012,ENSG00000286057,ENSG00000286252,ENSG00000286155,ENSG00000278233,ENSG00000280800,ENSG00000277437,ENSG00000275708,ENSG00000275664,ENSG00000275950,ENSG00000278996,ENSG00000279967,ENSG00000273614,ENSG00000276289,ENSG00000278961,ENSG00000277277,ENSG00000273590,ENSG00000277991,ENSG00000276546,ENSG00000279177,ENSG00000274484,ENSG00000276077,ENSG00000279895,ENSG00000279647,ENSG00000279303,ENSG00000280330,ENSG00000274046,ENSG00000277067,ENSG00000278884,ENSG00000279477,ENSG00000280018,ENSG00000279751,ENSG00000280172,ENSG00000284550,ENSG00000278955,ENSG00000279998,ENSG00000280164,ENSG00000279728,ENSG00000279788,ENSG00000278878,ENSG00000280145,ENSG00000278927,ENSG00000279226,ENSG00000280346,ENSG00000276076,ENSG00000275895
chr21	9246520	9246672	21:9246520-9246672	-
chr21	9588039	9588189	21:9588039-9588189	-
chr21	9728689	9728839	21:9728689-9728839	-
chr21	10463331	10463481	21:10463331-10463481	-
chr21	10464701	10464851	21:10464701-10464851	-
chr21	10672635	10672785	21:10672635-10672785	-
chr21	10684875	10685025	21:10684875-10685025	-
chr21	10711364	10711514	21:10711364-10711514	-
chr21	14027275	14027425	21:14027275-14027425	ENSG00000224309,ENSG00000168122,ENSG00000237202,ENSG00000185390,ENSG00000266211,ENSG00000226930,ENSG00000219280,ENSG00000228159,ENSG00000228184,ENSG00000179381,ENSG00000218549,ENSG00000207476,ENSG00000278381,ENSG00000279773,ENSG00000273692,ENSG00000278618,ENSG00000229231,ENSG00000224922,ENSG00000232797,ENSG00000224860,ENSG00000215562,ENSG00000234538,ENSG00000228314,ENSG00000230965,ENSG00000215559,ENSG00000203616,ENSG00000223287,ENSG00000183249,ENSG00000233442,ENSG00000275170,ENSG00000224905,ENSG00000249493,ENSG00000277572,ENSG00000240755
chr21	14070215	14070365	21:14070215-14070365	ENSG00000229306,ENSG00000237202,ENSG00000266211,ENSG00000278381,ENSG00000224860,ENSG00000215562,ENSG00000228314,ENSG00000223287,ENSG00000183249,ENSG00000249493,ENSG00000201812,ENSG00000277572
chr21	14119155	14119325	21:14119155-14119325	ENSG00000229306,ENSG00000224309,ENSG00000168122,ENSG00000237202,ENSG00000280108,ENSG00000175302,ENSG00000219280,ENSG00000228159,ENSG00000228184,ENSG00000224860,ENSG00000215562,ENSG00000234538,ENSG00000228314,ENSG00000230965,ENSG00000215559,ENSG00000203616,ENSG00000223287,ENSG00000183249,ENSG00000249493,ENSG00000240755
chr21	14120215	14120365	21:14120215-14120365	ENSG00000229306,ENSG00000224309,ENSG00000280108,ENSG00000185390,ENSG00000175302,ENSG00000266211,ENSG00000226930,ENSG00000219280,ENSG00000228159,ENSG00000228184,ENSG00000179381,ENSG00000218549,ENSG00000207476,ENSG00000279773,ENSG00000273692,ENSG00000278618,ENSG00000229231,ENSG00000224922,ENSG00000173231,ENSG00000224860,ENSG00000215562,ENSG00000234538,ENSG00000228314,ENSG00000230965,ENSG00000215559,ENSG00000203616,ENSG00000223287,ENSG00000183249,ENSG00000233442,ENSG00000249493,ENSG00000277572,ENSG00000240755
chr21	14215995	14216165	21:14215995-14216165	ENSG00000229306,ENSG00000280108,ENSG00000185390,ENSG00000175302,ENSG00000226930,ENSG00000219280,ENSG00000179381,ENSG00000207476,ENSG00000266299,ENSG00000279773,ENSG00000273692,ENSG00000278618,ENSG00000229231,ENSG00000224922,ENSG00000224860,ENSG00000215562,ENSG00000234538,ENSG00000228314,ENSG00000230965,ENSG00000215559,ENSG00000203616,ENSG00000223287,ENSG00000183249,ENSG00000188992,ENSG00000240755,ENSG00000185272,ENSG00000243064
chr21	14216475	14216625	21:14216475-14216625	ENSG00000226930,ENSG00000266299,ENSG00000188992,ENSG00000185272
chr21	14253715	14253865	21:14253715-14253865	ENSG00000185390,ENSG00000266211,ENSG00000226930,ENSG00000228184,ENSG00000228314,ENSG00000243064
chr21	14259815	14259965	21:14259815-14259965	ENSG00000280108,ENSG00000185390,ENSG00000175302,ENSG00000266211,ENSG00000226930,ENSG00000219280,ENSG00000228184,ENSG00000218549,ENSG00000207476,ENSG00000279773,ENSG00000273692,ENSG00000278618,ENSG00000229231,ENSG00000224922,ENSG00000224860,ENSG00000215562,ENSG00000223287,ENSG00000243064
chr21	14281315	14281465	21:14281315-14281465	ENSG00000168122,ENSG00000243064
chr21	14348435	14348605	21:14348435-14348605	ENSG00000229306,ENSG00000237202,ENSG00000185390,ENSG00000266211,ENSG00000166351,ENSG00000228314
chr21	14383255	14383465	21:14383255-14383465	ENSG00000229306,ENSG00000168122,ENSG00000237202,ENSG00000280108,ENSG00000185390,ENSG00000175302,ENSG00000266211,ENSG00000226930,ENSG00000219280,ENSG00000228159,ENSG00000228184,ENSG00000179381,ENSG00000218549,ENSG00000207476,ENSG00000278381,ENSG00000279773,ENSG00000273692,ENSG00000278618,ENSG00000229231,ENSG00000224922,ENSG00000232797,ENSG00000224860,ENSG00000215562,ENSG00000234538,ENSG00000228314,ENSG00000230965,ENSG00000215559,ENSG00000203616,ENSG00000223287,ENSG00000183249,ENSG00000233442,ENSG00000240755,ENSG00000243064,ENSG00000155304,ENSG00000155307,ENSG00000223662,ENSG00000232884,ENSG00000228600,ENSG00000226406,ENSG00000229047,ENSG00000229425,ENSG00000224524,ENSG00000224247,ENSG00000252273,ENSG00000212564
chr21	14383935	14384085	21:14383935-14384085	ENSG00000155304
chr21	14384390	14384540	21:14384390-14384540	ENSG00000155304
chr21	14403835	14403985	21:14403835-14403985	ENSG00000219280,ENSG00000228184
chr21	14416245	14416395	21:14416245-14416395	-
chr21	14453058	14453227	21:14453058-14453227	ENSG00000168122,ENSG00000237202
chr21	14453444	14453654	21:14453444-14453654	ENSG00000168122,ENSG00000237202
chr21	14454195	14454345	21:14454195-14454345	ENSG00000168122,ENSG00000237202
chr21	14481615	14481765	21:14481615-14481765	ENSG00000280108,ENSG00000179381,ENSG00000223662
chr21	14492975	14493125	21:14492975-14493125	ENSG00000168122,ENSG00000223662
chr21	14498050	14498200	21:14498050-14498200	ENSG00000155307
chr21	14510675	14510825	21:14510675-14510825	ENSG00000155307,ENSG00000223662
chr21	14523395	14523545	21:14523395-14523545	ENSG00000185390,ENSG00000223662
chr21	14526335	14526485	21:14526335-14526485	ENSG00000237202,ENSG00000266211,ENSG00000155307,ENSG00000223662
chr21	14527295	14527465	21:14527295-14527465	ENSG00000237202,ENSG00000280108,ENSG00000266211,ENSG00000155307,ENSG00000223662
chr21	14532055	14532205	21:14532055-14532205	ENSG00000168122,ENSG00000155307,ENSG00000223662
chr21	14546275	14546425	21:14546275-14546425	ENSG00000155307,ENSG00000223662
chr21	14618495	14618665	21:14618495-14618665	ENSG00000185390,ENSG00000228184,ENSG00000155307,ENSG00000223662
chr21	14689035	14689205	21:14689035-14689205	ENSG00000229306,ENSG00000224309,ENSG00000280108,ENSG00000185390,ENSG00000179381,ENSG00000166351,ENSG00000227874,ENSG00000223662,ENSG00000232884
chr21	14699535	14699705	21:14699535-14699705	ENSG00000278381
chr21	14716838	14716988	21:14716838-14716988	-
chr21	14720190	14720345	21:14720190-14720345	-
chr21	14738055	14738205	21:14738055-14738205	ENSG00000266211,ENSG00000179381,ENSG00000232797,ENSG00000223662,ENSG00000232884,ENSG00000228600
chr21	14763030	14763180	21:14763030-14763180	ENSG00000232884,ENSG00000228600
chr21	14773875	14774025	21:14773875-14774025	ENSG00000207097,ENSG00000168122,ENSG00000280108,ENSG00000175302,ENSG00000226930,ENSG00000228184,ENSG00000207476,ENSG00000279773,ENSG00000273692,ENSG00000278618,ENSG00000229231,ENSG00000224922,ENSG00000223662,ENSG00000232884,ENSG00000228600,ENSG00000225502,ENSG00000226406
chr21	14808961	14809111	21:14808961-14809111	ENSG00000226406
chr21	14838515	14838685	21:14838515-14838685	ENSG00000281903,ENSG00000226406
chr21	14862935	14863085	21:14862935-14863085	ENSG00000229306,ENSG00000168122,ENSG00000166351,ENSG00000281903,ENSG00000226406,ENSG00000224524
chr21	14863920	14864070	21:14863920-14864070	-
chr21	14864375	14864565	21:14864375-14864565	ENSG00000229306,ENSG00000168122,ENSG00000226930,ENSG00000166351,ENSG00000281903,ENSG00000226406,ENSG00000229047,ENSG00000224524,ENSG00000224247
chr21	14864735	14864885	21:14864735-14864885	ENSG00000229306,ENSG00000168122,ENSG00000226930,ENSG00000219280,ENSG00000166351,ENSG00000207476,ENSG00000279773,ENSG00000273692,ENSG00000278618,ENSG00000229231,ENSG00000224922,ENSG00000281903,ENSG00000226406,ENSG00000229047,ENSG00000224524,ENSG00000224247
chr21	14916275	14916445	21:14916275-14916445	ENSG00000280108,ENSG00000281903,ENSG00000235277,ENSG00000229047
chr21	14916935	14917105	21:14916935-14917105	ENSG00000281903,ENSG00000235277
chr21	14977975	14978166	21:14977975-14978166	ENSG00000229047,ENSG00000231201
chr21	14988895	14989045	21:14988895-14989045	ENSG00000229047,ENSG00000231201
chr21	15003555	15003705	21:15003555-15003705	ENSG00000185390,ENSG00000235609,ENSG00000229047
chr21	15005455	15005625	21:15005455-15005625	ENSG00000235609,ENSG00000229047
chr21	15014354	15014504	21:15014354-15014504	ENSG00000237202,ENSG00000235609
chr21	15034628	15034785	21:15034628-15034785	-
chr21	15050737	15050887	21:15050737-15050887	ENSG00000278381,ENSG00000279390
chr21	15051793	15051945	21:15051793-15051945	ENSG00000278381,ENSG00000279390
chr21	15057415	15057583	21:15057415-15057583	ENSG00000279390
chr21	15063175	15063351	21:15063175-15063351	ENSG00000180530,ENSG00000279390
chr21	15063875	15064045	21:15063875-15064045	ENSG00000180530,ENSG00000279390,ENSG00000236471
chr21	15064215	15064385	21:15064215-15064385	ENSG00000180530,ENSG00000229047,ENSG00000279390,ENSG00000236471
chr21	15064675	15064825	21:15064675-15064825	ENSG00000180530,ENSG00000229047,ENSG00000279390,ENSG00000236471
chr21	15064995	15065145	21:15064995-15065145	ENSG00000185390,ENSG00000266211,ENSG00000226930,ENSG00000228159,ENSG00000179381,ENSG00000218549,ENSG00000207476,ENSG00000279773,ENSG00000273692,ENSG00000278618,ENSG00000229231,ENSG00000224922,ENSG00000228314,ENSG00000223287,ENSG00000180530,ENSG00000229047,ENSG00000279390,ENSG00000236471
chr21	15065255	15065425	21:15065255-15065425	ENSG00000185390,ENSG00000226930,ENSG00000179381,ENSG00000180530,ENSG00000229047,ENSG00000236471
chr21	15065735	15065885	21:15065735-15065885	ENSG00000180530,ENSG00000236471
chr21	15071115	15071265	21:15071115-15071265	ENSG00000180530,ENSG00000236471
chr21	15084735	15084885	21:15084735-15084885	-
chr21	15127055	15127205	21:15127055-15127205	ENSG00000278381,ENSG00000288536
chr21	15139955	15140105	21:15139955-15140105	ENSG00000207097,ENSG00000288536
chr21	15140655	15140825	21:15140655-15140825	ENSG00000207097,ENSG00000288536
chr21	15155535	15155732	21:15155535-15155732	-
chr21	15163147	15163297	21:15163147-15163297	ENSG00000232797
chr21	15165415	15165585	21:15165415-15165585	-
chr21	15183875	15184045	21:15183875-15184045	-
chr21	15198625	15198775	21:15198625-15198775	-
chr21	15199455	15199605	21:15199455-15199605	ENSG00000168122,ENSG00000280108,ENSG00000228184,ENSG00000207476,ENSG00000278381,ENSG00000279773,ENSG00000273692,ENSG00000278618,ENSG00000229231,ENSG00000224922,ENSG00000228314,ENSG00000229047
chr21	15200383	15200533	21:15200383-15200533	-
chr21	15203875	15204025	21:15203875-15204025	ENSG00000185390
chr21	15204156	15204306	21:15204156-15204306	-
chr21	15204995	15205145	21:15204995-15205145	-
chr21	15212358	15212508	21:15212358-15212508	-
chr21	15219119	15219269	21:15219119-15219269	ENSG00000288555
chr21	15220148	15220298	21:15220148-15220298	ENSG00000288555
chr21	15222155	15222305	21:15222155-15222305	ENSG00000229306,ENSG00000280108,ENSG00000185390,ENSG00000175302,ENSG00000266211,ENSG00000228159,ENSG00000207476,ENSG00000279773,ENSG00000273692,ENSG00000278618,ENSG00000229231,ENSG00000224922,ENSG00000288555
chr21	15229515	15229665	21:15229515-15229665	ENSG00000168122,ENSG00000219280,ENSG00000288555
chr21	15275740	15275890	21:15275740-15275890	ENSG00000224309,ENSG00000288578
chr21	15290635	15290785	21:15290635-15290785	ENSG00000229306,ENSG00000226930,ENSG00000219280,ENSG00000288578
chr21	15293335	15293525	21:15293335-15293525	ENSG00000229306,ENSG00000288578
chr21	15342515	15342665	21:15342515-15342665	ENSG00000280082
chr21	15444349	15444499	21:15444349-15444499	ENSG00000229425
chr21	15468535	15468705	21:15468535-15468705	ENSG00000224524,ENSG00000224247
chr21	15481855	15482005	21:15481855-15482005	ENSG00000224524,ENSG00000224247
chr21	15483275	15483425	21:15483275-15483425	ENSG00000280108,ENSG00000219280,ENSG00000228159,ENSG00000179381,ENSG00000218549,ENSG00000207476,ENSG00000279773,ENSG00000273692,ENSG00000278618,ENSG00000229231,ENSG00000224922,ENSG00000173231,ENSG00000224860,ENSG00000215562,ENSG00000228314,ENSG00000203616,ENSG00000243064,ENSG00000281903,ENSG00000226406,ENSG00000229047,ENSG00000280082,ENSG00000229425,ENSG00000224524,ENSG00000224247,ENSG00000212564
chr21	15520920	15521070	21:15520920-15521070	ENSG00000166351
chr21	15564935	15565085	21:15564935-15565085	-
chr21	15592375	15592525	21:15592375-15592525	ENSG00000212564
chr21	15604086	15604236	21:15604086-15604236	ENSG00000232797,ENSG00000212564
chr21	15604535	15604685	21:15604535-15604685	ENSG00000232797,ENSG00000212564
chr21	15639315	15639485	21:15639315-15639485	ENSG00000278381,ENSG00000229425,ENSG00000212564
chr21	15667955	15668105	21:15667955-15668105	-
chr21	15669364	15669514	21:15669364-15669514	-
chr21	15669855	15670005	21:15669855-15670005	-
chr21	15701947	15702125	21:15701947-15702125	ENSG00000226298
chr21	15729715	15729925	21:15729715-15729925	ENSG00000228184,ENSG00000224860,ENSG00000215562,ENSG00000229425,ENSG00000234159,ENSG00000155313,ENSG00000226298,ENSG00000212564
chr21	15730175	15730345	21:15730175-15730345	ENSG00000228184,ENSG00000234159,ENSG00000155313,ENSG00000226298
chr21	15730975	15731125	21:15730975-15731125	ENSG00000234159,ENSG00000155313
chr21	15732417	15732567	21:15732417-15732567	ENSG00000234159,ENSG00000155313
chr21	15738933	15739083	21:15738933-15739083	ENSG00000166351,ENSG00000234159,ENSG00000155313
chr21	15826235	15826385	21:15826235-15826385	ENSG00000185390,ENSG00000155313
chr21	15827046	15827196	21:15827046-15827196	-
chr21	15837755	15837905	21:15837755-15837905	ENSG00000155313
chr21	15887775	15887925	21:15887775-15887925	-
chr21	15888275	15888425	21:15888275-15888425	-
chr21	15894635	15894785	21:15894635-15894785	ENSG00000227874
chr21	15928335	15928485	21:15928335-15928485	-
chr21	15947855	15948005	21:15947855-15948005	-
chr21	15976915	15977085	21:15976915-15977085	ENSG00000252273
chr21	15978255	15978425	21:15978255-15978425	ENSG00000252273
chr21	15978546	15978696	21:15978546-15978696	-
chr21	15986275	15986465	21:15986275-15986465	ENSG00000166351,ENSG00000252273
chr21	16003005	16003155	21:16003005-16003155	ENSG00000252273
chr21	16003950	16004100	21:16003950-16004100	ENSG00000252273
chr21	16007130	16007280	21:16007130-16007280	ENSG00000252273
chr21	16070435	16070585	21:16070435-16070585	ENSG00000215386
chr21	16071188	16071338	21:16071188-16071338	-
chr21	16082555	16082705	21:16082555-16082705	ENSG00000214976,ENSG00000252273
chr21	16087035	16087205	21:16087035-16087205	ENSG00000214319,ENSG00000214976,ENSG00000252273
chr21	16099555	16099705	21:16099555-16099705	ENSG00000214976
chr21	16113135	16113325	21:16113135-16113325	ENSG00000224602,ENSG00000214976
chr21	16113455	16113605	21:16113455-16113605	ENSG00000224602,ENSG00000214976,ENSG00000252273
chr21	16116181	16116331	21:16116181-16116331	ENSG00000224602
chr21	16137195	16137365	21:16137195-16137365	ENSG00000224602
chr21	16155055	16155222	21:16155055-16155222	-
chr21	16180775	16180925	21:16180775-16180925	-
chr21	16186530	16186680	21:16186530-16186680	ENSG00000215386
chr21	16186855	16187005	21:16186855-16187005	ENSG00000215386
chr21	16187135	16187285	21:16187135-16187285	ENSG00000215386
chr21	16194075	16194225	21:16194075-16194225	ENSG00000215386
chr21	16194435	16194585	21:16194435-16194585	ENSG00000215386
chr21	16194975	16195145	21:16194975-16195145	ENSG00000215386
chr21	16211375	16211525	21:16211375-16211525	ENSG00000173231
chr21	16211535	16211685	21:16211535-16211685	ENSG00000173231
chr21	16211762	16212005	21:16211762-16212005	ENSG00000173231
chr21	16239895	16240045	21:16239895-16240045	-
chr21	16240095	16240265	21:16240095-16240265	ENSG00000173231
chr21	16240805	16240955	21:16240805-16240955	ENSG00000173231
chr21	16241755	16242047	21:16241755-16242047	ENSG00000173231
chr21	16280395	16280565	21:16280395-16280565	ENSG00000270071,ENSG00000201025,ENSG00000215386
chr21	16302873	16303085	21:16302873-16303085	ENSG00000270071
chr21	16305820	16305970	21:16305820-16305970	ENSG00000270071
chr21	16330455	16330605	21:16330455-16330605	ENSG00000270139,ENSG00000270071,ENSG00000252273,ENSG00000215386
chr21	16330929	16331125	21:16330929-16331125	-
chr21	16343955	16344105	21:16343955-16344105	-
chr21	16363193	16363493	21:16363193-16363493	-
chr21	16363675	16363844	21:16363675-16363844	-
chr21	16376795	16376945	21:16376795-16376945	ENSG00000270139
chr21	16377359	16377509	21:16377359-16377509	-
chr21	16378695	16378928	21:16378695-16378928	-
chr21	16407975	16408125	21:16407975-16408125	ENSG00000270139
chr21	16419235	16419390	21:16419235-16419390	ENSG00000270139,ENSG00000215386
chr21	16419535	16419685	21:16419535-16419685	ENSG00000270139,ENSG00000215386
chr21	16420195	16420365	21:16420195-16420365	ENSG00000270139,ENSG00000215386
chr21	16424415	16424565	21:16424415-16424565	ENSG00000270139
chr21	16426975	16427125	21:16426975-16427125	-
chr21	16427815	16427965	21:16427815-16427965	ENSG00000270139
chr21	16456095	16456265	21:16456095-16456265	-
chr21	16457635	16457785	21:16457635-16457785	-
chr21	16505849	16505999	21:16505849-16505999	ENSG00000287066
chr21	16534375	16534525	21:16534375-16534525	ENSG00000199030,ENSG00000207638,ENSG00000280432
chr21	16534715	16534865	21:16534715-16534865	ENSG00000199030,ENSG00000207638,ENSG00000280432
chr21	16535075	16535225	21:16535075-16535225	ENSG00000199030,ENSG00000207638,ENSG00000280432
chr21	16563875	16564025	21:16563875-16564025	ENSG00000199030,ENSG00000207638
chr21	16579095	16579245	21:16579095-16579245	ENSG00000269950
chr21	16580747	16580925	21:16580747-16580925	ENSG00000269950
chr21	16588092	16588242	21:16588092-16588242	ENSG00000207863,ENSG00000269950
chr21	16588535	16588685	21:16588535-16588685	ENSG00000207863,ENSG00000269950,ENSG00000215386
chr21	16605675	16605845	21:16605675-16605845	ENSG00000207863
chr21	16608554	16608711	21:16608554-16608711	-
chr21	16608955	16609105	21:16608955-16609105	ENSG00000207863
chr21	16609375	16609525	21:16609375-16609525	-
chr21	16634275	16634459	21:16634275-16634459	-
chr21	16634615	16634785	21:16634615-16634785	ENSG00000239023,ENSG00000215386
chr21	16639135	16639285	21:16639135-16639285	-
chr21	16678615	16678765	21:16678615-16678765	ENSG00000239023
chr21	16751087	16751237	21:16751087-16751237	ENSG00000239023
chr21	16751795	16751979	21:16751795-16751979	ENSG00000232886,ENSG00000237735,ENSG00000239023
chr21	16773304	16773454	21:16773304-16773454	ENSG00000232886,ENSG00000237735,ENSG00000239023
chr21	16775140	16775290	21:16775140-16775290	ENSG00000239023
chr21	16777152	16777302	21:16777152-16777302	ENSG00000232886,ENSG00000237735,ENSG00000239023
chr21	16834055	16834210	21:16834055-16834210	ENSG00000232886,ENSG00000237735,ENSG00000239023
chr21	16834475	16834625	21:16834475-16834625	ENSG00000232886,ENSG00000237735,ENSG00000239023
chr21	16913115	16913265	21:16913115-16913265	ENSG00000232886
chr21	16932755	16932905	21:16932755-16932905	ENSG00000232886
chr21	16934319	16934469	21:16934319-16934469	ENSG00000232886
chr21	16973520	16973670	21:16973520-16973670	-
chr21	16978475	16978781	21:16978475-16978781	-
chr21	16998632	16998782	21:16998632-16998782	-
chr21	17044075	17044285	21:17044075-17044285	-
chr21	17044495	17044645	21:17044495-17044645	-
chr21	17045355	17045525	21:17045355-17045525	ENSG00000225735,ENSG00000232886
chr21	17051175	17051325	21:17051175-17051325	ENSG00000225735
chr21	17082975	17083125	21:17082975-17083125	-
chr21	17085771	17085921	21:17085771-17085921	-
chr21	17116002	17116152	21:17116002-17116152	-
chr21	17146555	17146714	21:17146555-17146714	ENSG00000225735
chr21	17250991	17251141	21:17250991-17251141	ENSG00000278181,ENSG00000225735
chr21	17270315	17270485	21:17270315-17270485	ENSG00000278181,ENSG00000225735
chr21	17321455	17321605	21:17321455-17321605	ENSG00000278181
chr21	17343175	17343325	21:17343175-17343325	ENSG00000278181,ENSG00000225735
chr21	17387155	17387305	21:17387155-17387305	ENSG00000199962,ENSG00000278181,ENSG00000225735
chr21	17402915	17403071	21:17402915-17403071	-
chr21	17412375	17412525	21:17412375-17412525	-
chr21	17436955	17437125	21:17436955-17437125	ENSG00000232560,ENSG00000252462
chr21	17438775	17438945	21:17438775-17438945	ENSG00000232560,ENSG00000252462
chr21	17454675	17454876	21:17454675-17454876	ENSG00000232560,ENSG00000252462
chr21	17461095	17461245	21:17461095-17461245	-
chr21	17463574	17463724	21:17463574-17463724	-
chr21	17467415	17467565	21:17467415-17467565	-
chr21	17467655	17467805	21:17467655-17467805	-
chr21	17476195	17476345	21:17476195-17476345	-
chr21	17512175	17512425	21:17512175-17512425	ENSG00000232260,ENSG00000154639,ENSG00000266195,ENSG00000226580
chr21	17512855	17513045	21:17512855-17513045	ENSG00000200754,ENSG00000232260,ENSG00000154639,ENSG00000266195,ENSG00000226580,ENSG00000278181
chr21	17513355	17513565	21:17513355-17513565	ENSG00000200754,ENSG00000232260,ENSG00000154639,ENSG00000266195,ENSG00000226580
chr21	17513595	17513765	21:17513595-17513765	ENSG00000200754,ENSG00000232260,ENSG00000154639,ENSG00000266195,ENSG00000226580
chr21	17514235	17514385	21:17514235-17514385	ENSG00000232260,ENSG00000154639,ENSG00000266195,ENSG00000226580
chr21	17525455	17525605	21:17525455-17525605	ENSG00000200754
chr21	17542875	17543025	21:17542875-17543025	ENSG00000200754
chr21	17548455	17548605	21:17548455-17548605	-
chr21	17554499	17554649	21:17554499-17554649	-
chr21	17554915	17555065	21:17554915-17555065	ENSG00000199962,ENSG00000200754
chr21	17555155	17555325	21:17555155-17555325	ENSG00000199962
chr21	17576215	17576365	21:17576215-17576365	ENSG00000199962
chr21	17585995	17586145	21:17585995-17586145	ENSG00000199962
chr21	17611060	17611210	21:17611060-17611210	ENSG00000280594,ENSG00000154640
chr21	17611635	17611785	21:17611635-17611785	ENSG00000280594,ENSG00000154640
chr21	17611875	17612125	21:17611875-17612125	ENSG00000280594,ENSG00000154640
chr21	17612815	17612985	21:17612815-17612985	ENSG00000226956,ENSG00000280594,ENSG00000154640
chr21	17613475	17613625	21:17613475-17613625	ENSG00000280594,ENSG00000154640
chr21	17673391	17673541	21:17673391-17673541	ENSG00000279648,ENSG00000226956
chr21	17679155	17679305	21:17679155-17679305	ENSG00000154645,ENSG00000215369,ENSG00000231755,ENSG00000240770,ENSG00000279648,ENSG00000226956
chr21	17682675	17682825	21:17682675-17682825	ENSG00000215369,ENSG00000279648,ENSG00000226956
chr21	17725463	17725613	21:17725463-17725613	ENSG00000279648
chr21	17726175	17726355	21:17726175-17726355	ENSG00000279648
chr21	17818422	17818572	21:17818422-17818572	ENSG00000244676,ENSG00000154642,ENSG00000240770
chr21	17818715	17818945	21:17818715-17818945	ENSG00000244676,ENSG00000154642,ENSG00000240770
chr21	17819295	17819445	21:17819295-17819445	ENSG00000215369,ENSG00000244676,ENSG00000154642,ENSG00000240770,ENSG00000279648
chr21	17819575	17819745	21:17819575-17819745	ENSG00000215369,ENSG00000244676,ENSG00000154642,ENSG00000240770,ENSG00000279648
chr21	17838735	17838885	21:17838735-17838885	ENSG00000279648
chr21	17838985	17839135	21:17838985-17839135	-
chr21	17856150	17856300	21:17856150-17856300	ENSG00000215369
chr21	17861521	17861671	21:17861521-17861671	ENSG00000215369
chr21	17861795	17861945	21:17861795-17861945	ENSG00000215369,ENSG00000231755,ENSG00000279648
chr21	17862275	17862425	21:17862275-17862425	ENSG00000215369
chr21	17866713	17866863	21:17866713-17866863	ENSG00000215369,ENSG00000231755
chr21	17881540	17881690	21:17881540-17881690	ENSG00000215369,ENSG00000231755
chr21	17903135	17903285	21:17903135-17903285	ENSG00000154645,ENSG00000215369,ENSG00000231755,ENSG00000279648
chr21	17925115	17925265	21:17925115-17925265	ENSG00000227330,ENSG00000154645,ENSG00000215369,ENSG00000231755,ENSG00000279648,ENSG00000226956
chr21	17926015	17926184	21:17926015-17926184	-
chr21	17980575	17980725	21:17980575-17980725	-
chr21	18006759	18006937	21:18006759-18006937	-
chr21	18036355	18036505	21:18036355-18036505	ENSG00000227330
chr21	18041155	18041305	21:18041155-18041305	ENSG00000227330
chr21	18147735	18147965	21:18147735-18147965	ENSG00000227330
chr21	18155675	18155825	21:18155675-18155825	ENSG00000227330
chr21	18155935	18156085	21:18155935-18156085	ENSG00000227330
chr21	18205055	18205205	21:18205055-18205205	ENSG00000227330
chr21	18233209	18233359	21:18233209-18233359	-
chr21	18244815	18244965	21:18244815-18244965	ENSG00000154645
chr21	18245195	18245365	21:18245195-18245365	ENSG00000154645
chr21	18245695	18245865	21:18245695-18245865	ENSG00000154645
chr21	18251415	18251565	21:18251415-18251565	ENSG00000154645
chr21	18252805	18252955	21:18252805-18252955	ENSG00000154645
chr21	18295295	18295445	21:18295295-18295445	ENSG00000227330
chr21	18298352	18298545	21:18298352-18298545	-
chr21	18318311	18318461	21:18318311-18318461	-
chr21	18356861	18357011	21:18356861-18357011	-
chr21	18368335	18368485	21:18368335-18368485	-
chr21	18369155	18369305	21:18369155-18369305	-
chr21	18384915	18385065	21:18384915-18385065	ENSG00000154646
chr21	18443355	18443505	21:18443355-18443505	ENSG00000154646
chr21	18450555	18450705	21:18450555-18450705	ENSG00000154646
chr21	18456496	18456646	21:18456496-18456646	ENSG00000154646
chr21	18499915	18500065	21:18499915-18500065	ENSG00000265841,ENSG00000228708,ENSG00000154646
chr21	18521344	18521505	21:18521344-18521505	-
chr21	18522335	18522485	21:18522335-18522485	ENSG00000228708
chr21	18522754	18522905	21:18522754-18522905	ENSG00000265841,ENSG00000228708
chr21	18524475	18524625	21:18524475-18524625	-
chr21	18529395	18529545	21:18529395-18529545	-
chr21	18614443	18614593	21:18614443-18614593	ENSG00000265841,ENSG00000230233
chr21	18725735	18725885	21:18725735-18725885	ENSG00000265841,ENSG00000224141
chr21	18744995	18745145	21:18744995-18745145	ENSG00000265841,ENSG00000224141
chr21	18745255	18745555	21:18745255-18745555	ENSG00000265841,ENSG00000224141
chr21	18777115	18777265	21:18777115-18777265	ENSG00000224141
chr21	18801594	18801744	21:18801594-18801744	-
chr21	18833015	18833185	21:18833015-18833185	ENSG00000198618,ENSG00000265841
chr21	18840258	18840408	21:18840258-18840408	ENSG00000198618
chr21	18857738	18857888	21:18857738-18857888	ENSG00000198618
chr21	18862335	18862485	21:18862335-18862485	ENSG00000198618
chr21	18887103	18887253	21:18887103-18887253	-
chr21	18907193	18907343	21:18907193-18907343	ENSG00000232193,ENSG00000279156
chr21	18914036	18914188	21:18914036-18914188	ENSG00000279156
chr21	18914694	18914844	21:18914694-18914844	ENSG00000279156
chr21	18917715	18917865	21:18917715-18917865	ENSG00000232193,ENSG00000279156
chr21	18951775	18951925	21:18951775-18951925	ENSG00000215353,ENSG00000231620,ENSG00000229289,ENSG00000235965,ENSG00000226204,ENSG00000232193,ENSG00000279156,ENSG00000265841
chr21	18954595	18954805	21:18954595-18954805	ENSG00000226204,ENSG00000232193
chr21	19006661	19006811	21:19006661-19006811	ENSG00000235965
chr21	19011095	19011285	21:19011095-19011285	ENSG00000235965
chr21	19014163	19014313	21:19014163-19014313	ENSG00000235965
chr21	19032055	19032205	21:19032055-19032205	ENSG00000229289,ENSG00000235965,ENSG00000226204
chr21	19065072	19065222	21:19065072-19065222	ENSG00000235965
chr21	19070539	19070689	21:19070539-19070689	ENSG00000229289,ENSG00000235965
chr21	19088161	19088311	21:19088161-19088311	ENSG00000229289,ENSG00000235965
chr21	19090755	19090905	21:19090755-19090905	ENSG00000229289,ENSG00000235965
chr21	19109815	19109965	21:19109815-19109965	ENSG00000231620,ENSG00000229289,ENSG00000235965
chr21	19171735	19171905	21:19171735-19171905	ENSG00000231620,ENSG00000226818,ENSG00000229289,ENSG00000235965
chr21	19176775	19176925	21:19176775-19176925	ENSG00000229289
chr21	19176951	19177144	21:19176951-19177144	ENSG00000229289
chr21	19211328	19211478	21:19211328-19211478	ENSG00000226818
chr21	19228335	19228585	21:19228335-19228585	ENSG00000231620,ENSG00000226818
chr21	19257055	19257265	21:19257055-19257265	ENSG00000231620,ENSG00000226818,ENSG00000229289
chr21	19257395	19257605	21:19257395-19257605	ENSG00000231620,ENSG00000226818
chr21	19257792	19257942	21:19257792-19257942	ENSG00000231620,ENSG00000226818
chr21	19340435	19340585	21:19340435-19340585	ENSG00000212609,ENSG00000231620
chr21	19353435	19353585	21:19353435-19353585	ENSG00000212609,ENSG00000231620
chr21	19488630	19488780	21:19488630-19488780	-
chr21	19489590	19489740	21:19489590-19489740	-
chr21	19490615	19490765	21:19490615-19490765	-
chr21	19507815	19508005	21:19507815-19508005	ENSG00000215353,ENSG00000231620
chr21	19553917	19554085	21:19553917-19554085	-
chr21	19554410	19554560	21:19554410-19554560	-
chr21	19577465	19577615	21:19577465-19577615	ENSG00000230198
chr21	19590195	19590345	21:19590195-19590345	ENSG00000215353,ENSG00000230198
chr21	19621915	19622065	21:19621915-19622065	ENSG00000215353,ENSG00000271486
chr21	19641110	19641260	21:19641110-19641260	ENSG00000215353
chr21	19726495	19726645	21:19726495-19726645	ENSG00000215353,ENSG00000229336
chr21	19793643	19793802	21:19793643-19793802	ENSG00000215353,ENSG00000229336
chr21	19842606	19842756	21:19842606-19842756	ENSG00000233480,ENSG00000215353
chr21	19914055	19914205	21:19914055-19914205	ENSG00000233480
chr21	20040915	20041065	21:20040915-20041065	ENSG00000215353
chr21	20042715	20042865	21:20042715-20042865	-
chr21	20258655	20258845	21:20258655-20258845	ENSG00000233236
chr21	20259065	20259215	21:20259065-20259215	ENSG00000233236
chr21	20259618	20259768	21:20259618-20259768	ENSG00000233236
chr21	20341015	20341205	21:20341015-20341205	ENSG00000252963,ENSG00000251851
chr21	20373105	20373325	21:20373105-20373325	ENSG00000234439,ENSG00000233676,ENSG00000252963,ENSG00000251851
chr21	20388535	20388685	21:20388535-20388685	ENSG00000234439,ENSG00000233676,ENSG00000252963,ENSG00000251851
chr21	20404946	20405145	21:20404946-20405145	ENSG00000233206,ENSG00000234439,ENSG00000233676,ENSG00000252963,ENSG00000251851
chr21	20407495	20407678	21:20407495-20407678	ENSG00000233206,ENSG00000234439,ENSG00000233676,ENSG00000252963,ENSG00000251851
chr21	20443675	20443825	21:20443675-20443825	ENSG00000276738,ENSG00000233206,ENSG00000234439,ENSG00000252963,ENSG00000251851
chr21	20522720	20522870	21:20522720-20522870	ENSG00000276738
chr21	20523308	20523458	21:20523308-20523458	-
chr21	20551993	20552165	21:20551993-20552165	ENSG00000276738
chr21	20571015	20571165	21:20571015-20571165	ENSG00000276738
chr21	20617395	20617547	21:20617395-20617547	ENSG00000276738
chr21	20633515	20633665	21:20633515-20633665	ENSG00000276738
chr21	20661354	20661504	21:20661354-20661504	ENSG00000276738
chr21	20703535	20703685	21:20703535-20703685	-
chr21	20719775	20719925	21:20719775-20719925	ENSG00000215351,ENSG00000224924,ENSG00000276738
chr21	20728142	20728292	21:20728142-20728292	ENSG00000224924
chr21	20728815	20728965	21:20728815-20728965	ENSG00000215351,ENSG00000224924
chr21	20729592	20729742	21:20729592-20729742	ENSG00000224924
chr21	20732215	20732380	21:20732215-20732380	ENSG00000224924
chr21	20875875	20876045	21:20875875-20876045	ENSG00000215351
chr21	20882595	20882745	21:20882595-20882745	ENSG00000215351,ENSG00000224924
chr21	20969335	20969485	21:20969335-20969485	ENSG00000215351
chr21	20971435	20971585	21:20971435-20971585	ENSG00000233997,ENSG00000215351,ENSG00000224924
chr21	20996715	20996865	21:20996715-20996865	ENSG00000154654
chr21	20997015	20997165	21:20997015-20997165	ENSG00000154654
chr21	20997435	20997585	21:20997435-20997585	ENSG00000154654
chr21	20998255	20998445	21:20998255-20998445	ENSG00000233997,ENSG00000238265,ENSG00000154654,ENSG00000215351,ENSG00000224924
chr21	20999715	20999865	21:20999715-20999865	ENSG00000154654
chr21	21003830	21004005	21:21003830-21004005	ENSG00000154654
chr21	21018958	21019108	21:21018958-21019108	-
chr21	21019735	21019905	21:21019735-21019905	-
chr21	21062463	21062613	21:21062463-21062613	-
chr21	21102015	21102165	21:21102015-21102165	ENSG00000233997,ENSG00000238265
chr21	21110155	21110305	21:21110155-21110305	-
chr21	21138175	21138325	21:21138175-21138325	-
chr21	21164035	21164185	21:21164035-21164185	ENSG00000231136,ENSG00000184856,ENSG00000233997,ENSG00000238265,ENSG00000234730,ENSG00000215351
chr21	21165306	21165505	21:21165306-21165505	-
chr21	21188918	21189068	21:21188918-21189068	-
chr21	21196139	21196352	21:21196139-21196352	-
chr21	21230795	21230945	21:21230795-21230945	ENSG00000233997,ENSG00000226771,ENSG00000154654
chr21	21232435	21232585	21:21232435-21232585	ENSG00000226771,ENSG00000154654
chr21	21324435	21324585	21:21324435-21324585	-
chr21	21364998	21365165	21:21364998-21365165	-
chr21	21515215	21515365	21:21515215-21515365	ENSG00000233997,ENSG00000238265,ENSG00000234730
chr21	21547437	21547587	21:21547437-21547587	ENSG00000234730
chr21	21557889	21558039	21:21557889-21558039	ENSG00000234730
chr21	21616272	21616422	21:21616272-21616422	ENSG00000233997,ENSG00000238265,ENSG00000234730
chr21	21618255	21618405	21:21618255-21618405	ENSG00000233997,ENSG00000238265,ENSG00000234730
chr21	21662294	21662444	21:21662294-21662444	ENSG00000233997,ENSG00000238265
chr21	21688995	21689165	21:21688995-21689165	ENSG00000233997,ENSG00000238265,ENSG00000237527
chr21	21860935	21861085	21:21860935-21861085	ENSG00000238265
chr21	21921755	21921905	21:21921755-21921905	ENSG00000231136,ENSG00000184856,ENSG00000233997,ENSG00000238265
chr21	21948111	21948261	21:21948111-21948261	-
chr21	21973935	21974085	21:21973935-21974085	ENSG00000227075
chr21	22020255	22020405	21:22020255-22020405	ENSG00000233215
chr21	22062584	22062734	21:22062584-22062734	ENSG00000184856,ENSG00000233215
chr21	22076595	22076745	21:22076595-22076745	ENSG00000231136,ENSG00000184856,ENSG00000233215
chr21	22120975	22121125	21:22120975-22121125	ENSG00000231136,ENSG00000234340,ENSG00000184856
chr21	22123433	22123583	21:22123433-22123583	ENSG00000231136,ENSG00000234340,ENSG00000184856
chr21	22127457	22127607	21:22127457-22127607	ENSG00000231136,ENSG00000234340,ENSG00000184856
chr21	22200675	22200825	21:22200675-22200825	ENSG00000226043,ENSG00000202339,ENSG00000231136
chr21	22223495	22223682	21:22223495-22223682	ENSG00000226043,ENSG00000202339,ENSG00000231136,ENSG00000184856
chr21	22374498	22374648	21:22374498-22374648	-
chr21	22374842	22374992	21:22374842-22374992	-
chr21	22380297	22380447	21:22380297-22380447	-
chr21	22405442	22405592	21:22405442-22405592	-
chr21	22432746	22432896	21:22432746-22432896	ENSG00000223488
chr21	22525334	22525484	21:22525334-22525484	ENSG00000234034
chr21	22575175	22575325	21:22575175-22575325	ENSG00000234034,ENSG00000233997,ENSG00000238265
chr21	22575475	22575625	21:22575475-22575625	-
chr21	22615744	22615925	21:22615744-22615925	-
chr21	22720475	22720625	21:22720475-22720625	-
chr21	22754858	22755036	21:22754858-22755036	-
chr21	22792095	22792245	21:22792095-22792245	ENSG00000225906,ENSG00000231136,ENSG00000184856
chr21	22806155	22806305	21:22806155-22806305	-
chr21	22812955	22813105	21:22812955-22813105	ENSG00000225906
chr21	22843055	22843225	21:22843055-22843225	ENSG00000225906
chr21	22843354	22843504	21:22843354-22843504	ENSG00000225906
chr21	22900675	22900825	21:22900675-22900825	ENSG00000225906
chr21	22929381	22929531	21:22929381-22929531	ENSG00000225906
chr21	22991115	22991265	21:22991115-22991265	ENSG00000231058,ENSG00000219368,ENSG00000275469,ENSG00000230972,ENSG00000225906
chr21	22993095	22993245	21:22993095-22993245	ENSG00000231058,ENSG00000219368,ENSG00000275469,ENSG00000230972,ENSG00000225906
chr21	23014175	23014325	21:23014175-23014325	ENSG00000231058,ENSG00000219368,ENSG00000275469,ENSG00000230972,ENSG00000225906
chr21	23016715	23016885	21:23016715-23016885	ENSG00000231058,ENSG00000219368,ENSG00000275469,ENSG00000230972,ENSG00000225906
chr21	23118175	23118325	21:23118175-23118325	ENSG00000286222,ENSG00000231058,ENSG00000219368,ENSG00000275469,ENSG00000230972
chr21	23131275	23131445	21:23131275-23131445	ENSG00000286222,ENSG00000231058,ENSG00000219368,ENSG00000275469,ENSG00000230972
chr21	23162675	23162862	21:23162675-23162862	ENSG00000231058,ENSG00000219368,ENSG00000275469,ENSG00000230972
chr21	23197018	23197168	21:23197018-23197168	ENSG00000275469
chr21	23227955	23228105	21:23227955-23228105	ENSG00000223078,ENSG00000231058,ENSG00000219368,ENSG00000275469,ENSG00000230972
chr21	23312795	23312945	21:23312795-23312945	ENSG00000223078
chr21	23314295	23314445	21:23314295-23314445	ENSG00000223822,ENSG00000228592,ENSG00000223078
chr21	23401395	23401565	21:23401395-23401565	ENSG00000237569,ENSG00000223822,ENSG00000228592
chr21	23432353	23432503	21:23432353-23432503	ENSG00000199698,ENSG00000228592
chr21	23452875	23453025	21:23452875-23453025	ENSG00000227716,ENSG00000199698,ENSG00000237569,ENSG00000223822,ENSG00000228592,ENSG00000223078
chr21	23522875	23523028	21:23522875-23523028	ENSG00000227716,ENSG00000223822,ENSG00000228592
chr21	23570555	23570705	21:23570555-23570705	-
chr21	23580115	23580282	21:23580115-23580282	-
chr21	23617575	23617725	21:23617575-23617725	ENSG00000227716
chr21	23664455	23664605	21:23664455-23664605	ENSG00000288094
chr21	23666715	23666866	21:23666715-23666866	ENSG00000288094
chr21	23687175	23687475	21:23687175-23687475	ENSG00000288094
chr21	23725735	23725885	21:23725735-23725885	ENSG00000288094
chr21	23853895	23854045	21:23853895-23854045	ENSG00000231986,ENSG00000287612
chr21	23858995	23859165	21:23858995-23859165	ENSG00000224832,ENSG00000231986,ENSG00000287612,ENSG00000288094
chr21	23936355	23936525	21:23936355-23936525	ENSG00000231986
chr21	23968735	23968905	21:23968735-23968905	ENSG00000224832,ENSG00000235564,ENSG00000231986
chr21	23969090	23969240	21:23969090-23969240	ENSG00000235564
chr21	24030215	24030365	21:24030215-24030365	ENSG00000226996
chr21	24031355	24031505	21:24031355-24031505	ENSG00000226996
chr21	24044122	24044272	21:24044122-24044272	ENSG00000226996
chr21	24045795	24046005	21:24045795-24046005	ENSG00000226996
chr21	24113507	24113657	21:24113507-24113657	ENSG00000287801
chr21	24189142	24189292	21:24189142-24189292	ENSG00000224018
chr21	24220554	24220745	21:24220554-24220745	ENSG00000224832
chr21	24222184	24222334	21:24222184-24222334	ENSG00000224832
chr21	24222795	24222945	21:24222795-24222945	ENSG00000224832,ENSG00000224018
chr21	24271134	24271299	21:24271134-24271299	ENSG00000224832
chr21	24276360	24276510	21:24276360-24276510	ENSG00000224832
chr21	24395655	24395805	21:24395655-24395805	ENSG00000237484,ENSG00000224832
chr21	24408685	24408835	21:24408685-24408835	ENSG00000237484
chr21	24422635	24422785	21:24422635-24422785	ENSG00000237484
chr21	24424314	24424464	21:24424314-24424464	ENSG00000237484
chr21	24485512	24485662	21:24485512-24485662	ENSG00000237484
chr21	24514215	24514365	21:24514215-24514365	-
chr21	24576400	24576550	21:24576400-24576550	-
chr21	24589475	24589625	21:24589475-24589625	-
chr21	24686480	24686630	21:24686480-24686630	-
chr21	24715115	24715265	21:24715115-24715265	-
chr21	24726599	24726749	21:24726599-24726749	-
chr21	24727822	24727972	21:24727822-24727972	-
chr21	24738598	24738748	21:24738598-24738748	-
chr21	24826598	24826748	21:24826598-24826748	ENSG00000226983
chr21	24829515	24829665	21:24829515-24829665	ENSG00000274662,ENSG00000232512,ENSG00000226983
chr21	24865255	24865405	21:24865255-24865405	ENSG00000226983
chr21	24881651	24881801	21:24881651-24881801	ENSG00000226983
chr21	24896295	24896465	21:24896295-24896465	ENSG00000274662,ENSG00000227090
chr21	24910755	24910905	21:24910755-24910905	ENSG00000223870,ENSG00000274662,ENSG00000232512,ENSG00000227090,ENSG00000226983
chr21	24925195	24925345	21:24925195-24925345	ENSG00000274662
chr21	24941695	24941845	21:24941695-24941845	ENSG00000230379
chr21	24943235	24943385	21:24943235-24943385	ENSG00000230379
chr21	24955475	24955625	21:24955475-24955625	ENSG00000230379
chr21	24995335	24995485	21:24995335-24995485	ENSG00000230379
chr21	24995735	24995885	21:24995735-24995885	ENSG00000230379
chr21	25039875	25040045	21:25039875-25040045	ENSG00000223870,ENSG00000274662,ENSG00000232512,ENSG00000244278,ENSG00000237444
chr21	25062156	25062306	21:25062156-25062306	ENSG00000223870,ENSG00000274662,ENSG00000232512,ENSG00000244278
chr21	25066433	25066583	21:25066433-25066583	ENSG00000223870,ENSG00000274662,ENSG00000232512,ENSG00000244278
chr21	25149387	25149537	21:25149387-25149537	ENSG00000223870,ENSG00000274662,ENSG00000232512
chr21	25171592	25171742	21:25171592-25171742	ENSG00000238627,ENSG00000223870,ENSG00000232512
chr21	25188965	25189115	21:25188965-25189115	ENSG00000238627,ENSG00000223870,ENSG00000274662
chr21	25189635	25189785	21:25189635-25189785	ENSG00000238627,ENSG00000223870,ENSG00000274662,ENSG00000232512
chr21	25280195	25280345	21:25280195-25280345	-
chr21	25283815	25284005	21:25283815-25284005	ENSG00000279534,ENSG00000213885,ENSG00000238627,ENSG00000223870,ENSG00000274662,ENSG00000232512
chr21	25313975	25314125	21:25313975-25314125	ENSG00000279534,ENSG00000223870
chr21	25330430	25330580	21:25330430-25330580	ENSG00000213885,ENSG00000222042
chr21	25331254	25331404	21:25331254-25331404	ENSG00000222042
chr21	25338535	25338705	21:25338535-25338705	ENSG00000213885,ENSG00000222042
chr21	25350155	25350325	21:25350155-25350325	ENSG00000279534,ENSG00000213885,ENSG00000222042
chr21	25383738	25383888	21:25383738-25383888	ENSG00000279534,ENSG00000213885
chr21	25386035	25386185	21:25386035-25386185	ENSG00000185433,ENSG00000279534,ENSG00000213885,ENSG00000222042,ENSG00000274662,ENSG00000232512
chr21	25387856	25388156	21:25387856-25388156	ENSG00000279534,ENSG00000213885
chr21	25398542	25398692	21:25398542-25398692	ENSG00000185433
chr21	25421835	25421985	21:25421835-25421985	ENSG00000185433
chr21	25507625	25507775	21:25507625-25507775	-
chr21	25508415	25508705	21:25508415-25508705	ENSG00000229962
chr21	25515955	25516105	21:25515955-25516105	ENSG00000229962
chr21	25518475	25518645	21:25518475-25518645	ENSG00000229962
chr21	25562155	25562325	21:25562155-25562325	ENSG00000260583,ENSG00000283904,ENSG00000234883
chr21	25568373	25568545	21:25568373-25568545	ENSG00000283904,ENSG00000234883
chr21	25589815	25589965	21:25589815-25589965	ENSG00000260583,ENSG00000283904
chr21	25607475	25607625	21:25607475-25607625	ENSG00000235514,ENSG00000154727,ENSG00000227054,ENSG00000287109,ENSG00000237731,ENSG00000154721,ENSG00000154719,ENSG00000260583,ENSG00000283904
chr21	25608095	25608245	21:25608095-25608245	ENSG00000227054,ENSG00000154719
chr21	25608375	25608525	21:25608375-25608525	ENSG00000235514,ENSG00000227054,ENSG00000287109,ENSG00000237731,ENSG00000154721,ENSG00000154719,ENSG00000260583,ENSG00000283904
chr21	25626909	25627059	21:25626909-25627059	ENSG00000287109
chr21	25638388	25638538	21:25638388-25638538	ENSG00000287109,ENSG00000237731,ENSG00000154721
chr21	25638777	25638927	21:25638777-25638927	ENSG00000287109,ENSG00000237731,ENSG00000154721
chr21	25639391	25639545	21:25639391-25639545	ENSG00000227054,ENSG00000287109,ENSG00000237731,ENSG00000154721
chr21	25639755	25639925	21:25639755-25639925	ENSG00000227054,ENSG00000287109,ENSG00000237731,ENSG00000154721
chr21	25640235	25640425	21:25640235-25640425	ENSG00000227054,ENSG00000287109,ENSG00000237731,ENSG00000154721
chr21	25708575	25708750	21:25708575-25708750	ENSG00000227054,ENSG00000154721
chr21	25717649	25717805	21:25717649-25717805	ENSG00000227054,ENSG00000154721
chr21	25722115	25722285	21:25722115-25722285	ENSG00000227054
chr21	25722655	25722845	21:25722655-25722845	ENSG00000227054
chr21	25733090	25733240	21:25733090-25733240	-
chr21	25734235	25734385	21:25734235-25734385	ENSG00000154727,ENSG00000154723
chr21	25734915	25735085	21:25734915-25735085	ENSG00000235514,ENSG00000154727,ENSG00000154723,ENSG00000227054,ENSG00000287109
chr21	25735275	25735445	21:25735275-25735445	ENSG00000235514,ENSG00000154727,ENSG00000154723,ENSG00000227054
chr21	25735615	25735975	21:25735615-25735975	ENSG00000235514,ENSG00000154727,ENSG00000154723
chr21	25736315	25736505	21:25736315-25736505	ENSG00000235514,ENSG00000154727,ENSG00000154723
chr21	25753955	25754105	21:25753955-25754105	ENSG00000235514
chr21	25772862	25773012	21:25772862-25773012	ENSG00000235514
chr21	25788875	25789025	21:25788875-25789025	ENSG00000235514
chr21	25790195	25790365	21:25790195-25790365	ENSG00000235514
chr21	25790429	25790579	21:25790429-25790579	-
chr21	25799155	25799305	21:25799155-25799305	-
chr21	25801635	25801785	21:25801635-25801785	ENSG00000229025,ENSG00000235514,ENSG00000227054,ENSG00000287109
chr21	25862635	25862785	21:25862635-25862785	-
chr21	25881634	25881784	21:25881634-25881784	-
chr21	25881895	25882065	21:25881895-25882065	ENSG00000229025
chr21	25895895	25896060	21:25895895-25896060	-
chr21	25913608	25913758	21:25913608-25913758	-
chr21	25927155	25927305	21:25927155-25927305	ENSG00000233783
chr21	25938799	25938950	21:25938799-25938950	ENSG00000251972,ENSG00000233783
chr21	25939135	25939287	21:25939135-25939287	ENSG00000251972,ENSG00000233783
chr21	25960475	25960691	21:25960475-25960691	ENSG00000251972
chr21	25961095	25961296	21:25961095-25961296	-
chr21	25967758	25967908	21:25967758-25967908	-
chr21	25994715	25994865	21:25994715-25994865	-
chr21	25998355	25998505	21:25998355-25998505	-
chr21	26041535	26041712	21:26041535-26041712	-
chr21	26068195	26068345	21:26068195-26068345	ENSG00000142192
chr21	26071246	26071396	21:26071246-26071396	-
chr21	26073417	26073567	21:26073417-26073567	-
chr21	26077622	26077772	21:26077622-26077772	-
chr21	26124535	26124705	21:26124535-26124705	-
chr21	26125055	26125225	21:26125055-26125225	-
chr21	26148275	26148425	21:26148275-26148425	ENSG00000224541,ENSG00000142192
chr21	26158435	26158585	21:26158435-26158585	ENSG00000224541
chr21	26169155	26169305	21:26169155-26169305	ENSG00000273492,ENSG00000224541,ENSG00000142192
chr21	26169435	26169585	21:26169435-26169585	ENSG00000273492,ENSG00000142192
chr21	26169655	26169845	21:26169655-26169845	ENSG00000273492,ENSG00000224541,ENSG00000142192
chr21	26170015	26170165	21:26170015-26170165	ENSG00000273492,ENSG00000142192
chr21	26170275	26170425	21:26170275-26170425	ENSG00000273492,ENSG00000142192
chr21	26170715	26170865	21:26170715-26170865	ENSG00000206802,ENSG00000273492,ENSG00000142192
chr21	26171277	26171427	21:26171277-26171427	ENSG00000273492,ENSG00000142192
chr21	26171796	26171946	21:26171796-26171946	ENSG00000273492,ENSG00000142192
chr21	26177942	26178092	21:26177942-26178092	ENSG00000273492,ENSG00000142192
chr21	26195490	26195640	21:26195490-26195640	ENSG00000206802
chr21	26280855	26281005	21:26280855-26281005	ENSG00000229025
chr21	26288255	26288405	21:26288255-26288405	ENSG00000229025
chr21	26326295	26326445	21:26326295-26326445	ENSG00000229025,ENSG00000286902
chr21	26332716	26332866	21:26332716-26332866	ENSG00000229025,ENSG00000286902
chr21	26389995	26390145	21:26389995-26390145	ENSG00000197934,ENSG00000232692,ENSG00000229025
chr21	26390415	26390585	21:26390415-26390585	ENSG00000197934,ENSG00000232692,ENSG00000229025
chr21	26391276	26391426	21:26391276-26391426	ENSG00000197934,ENSG00000232692
chr21	26405210	26405365	21:26405210-26405365	ENSG00000197934,ENSG00000232692,ENSG00000229025
chr21	26405815	26405965	21:26405815-26405965	ENSG00000273115,ENSG00000197934,ENSG00000232692,ENSG00000229025
chr21	26422275	26422505	21:26422275-26422505	ENSG00000232692
chr21	26446555	26446705	21:26446555-26446705	ENSG00000273115,ENSG00000229025
chr21	26449235	26449385	21:26449235-26449385	ENSG00000273115,ENSG00000229025
chr21	26490875	26491045	21:26490875-26491045	ENSG00000273115
chr21	26513075	26513225	21:26513075-26513225	-
chr21	26522855	26523045	21:26522855-26523045	ENSG00000273115
chr21	26543095	26543245	21:26543095-26543245	-
chr21	26554555	26554705	21:26554555-26554705	-
chr21	26571269	26571419	21:26571269-26571419	ENSG00000166265
chr21	26572895	26573105	21:26572895-26573105	ENSG00000166265,ENSG00000273115
chr21	26599915	26600065	21:26599915-26600065	-
chr21	26635715	26635865	21:26635715-26635865	-
chr21	26698511	26698661	21:26698511-26698661	-
chr21	26716015	26716165	21:26716015-26716165	ENSG00000229025
chr21	26717275	26717425	21:26717275-26717425	-
chr21	26732615	26732785	21:26732615-26732785	-
chr21	26743655	26743805	21:26743655-26743805	-
chr21	26769735	26769885	21:26769735-26769885	-
chr21	26771629	26771779	21:26771629-26771779	-
chr21	26775795	26775945	21:26775795-26775945	-
chr21	26783555	26783725	21:26783555-26783725	-
chr21	26800075	26800225	21:26800075-26800225	-
chr21	26805375	26805525	21:26805375-26805525	-
chr21	26816115	26816265	21:26816115-26816265	-
chr21	26837652	26837802	21:26837652-26837802	ENSG00000154734
chr21	26843035	26843185	21:26843035-26843185	ENSG00000154734
chr21	26843535	26843685	21:26843535-26843685	ENSG00000154734
chr21	26844075	26844225	21:26844075-26844225	ENSG00000154734
chr21	26844335	26844485	21:26844335-26844485	ENSG00000154734
chr21	26844715	26844865	21:26844715-26844865	ENSG00000154734
chr21	26845435	26845605	21:26845435-26845605	ENSG00000234052,ENSG00000154734
chr21	26846155	26846325	21:26846155-26846325	ENSG00000154734
chr21	26846555	26846745	21:26846555-26846745	ENSG00000154734
chr21	26849555	26849705	21:26849555-26849705	ENSG00000154734
chr21	26850135	26850285	21:26850135-26850285	-
chr21	26850367	26850517	21:26850367-26850517	-
chr21	26881615	26881765	21:26881615-26881765	ENSG00000223563
chr21	26887354	26887504	21:26887354-26887504	ENSG00000223563
chr21	26908142	26908292	21:26908142-26908292	-
chr21	26910095	26910245	21:26910095-26910245	ENSG00000234052,ENSG00000231236,ENSG00000266133,ENSG00000223563
chr21	26945931	26946125	21:26945931-26946125	ENSG00000266133
chr21	26964968	26965268	21:26964968-26965268	ENSG00000154736
chr21	26965555	26965725	21:26965555-26965725	ENSG00000266133,ENSG00000154736
chr21	26966195	26966345	21:26966195-26966345	ENSG00000266133,ENSG00000154736
chr21	26966735	26966905	21:26966735-26966905	ENSG00000154736
chr21	26966995	26967165	21:26966995-26967165	ENSG00000266133,ENSG00000154736
chr21	26967535	26967825	21:26967535-26967825	ENSG00000266133,ENSG00000154736
chr21	26997422	26997572	21:26997422-26997572	-
chr21	27016358	27016508	21:27016358-27016508	-
chr21	27022595	27022745	21:27022595-27022745	-
chr21	27043495	27043659	21:27043495-27043659	-
chr21	27047315	27047465	21:27047315-27047465	-
chr21	27088095	27088245	21:27088095-27088245	-
chr21	27105146	27105296	21:27105146-27105296	-
chr21	27112138	27112288	21:27112138-27112288	-
chr21	27132455	27132605	21:27132455-27132605	ENSG00000215326
chr21	27136983	27137133	21:27136983-27137133	ENSG00000215326
chr21	27145515	27145665	21:27145515-27145665	ENSG00000215326
chr21	27145955	27146105	21:27145955-27146105	ENSG00000215326
chr21	27164000	27164150	21:27164000-27164150	-
chr21	27164830	27165130	21:27164830-27165130	-
chr21	27189995	27190165	21:27189995-27190165	-
chr21	27190615	27190768	21:27190615-27190768	-
chr21	27213455	27213605	21:27213455-27213605	-
chr21	27245791	27245941	21:27245791-27245941	-
chr21	27307417	27307567	21:27307417-27307567	-
chr21	27308628	27308928	21:27308628-27308928	-
chr21	27362376	27362526	21:27362376-27362526	ENSG00000233300,ENSG00000236332
chr21	27370352	27370502	21:27370352-27370502	ENSG00000233300,ENSG00000236332
chr21	27371735	27371885	21:27371735-27371885	ENSG00000233300,ENSG00000236332
chr21	27399795	27399945	21:27399795-27399945	ENSG00000231236
chr21	27400135	27400325	21:27400135-27400325	-
chr21	27425275	27425425	21:27425275-27425425	ENSG00000217026,ENSG00000231236
chr21	27473595	27473745	21:27473595-27473745	ENSG00000219592,ENSG00000231236
chr21	27475415	27475565	21:27475415-27475565	ENSG00000234052,ENSG00000219592,ENSG00000231236
chr21	27564795	27564945	21:27564795-27564945	ENSG00000234052,ENSG00000219592,ENSG00000231236
chr21	27694826	27695045	21:27694826-27695045	-
chr21	27701115	27701265	21:27701115-27701265	ENSG00000225298,ENSG00000234052
chr21	27721895	27722045	21:27721895-27722045	ENSG00000225298
chr21	27759225	27759375	21:27759225-27759375	-
chr21	27762755	27762905	21:27762755-27762905	-
chr21	27763235	27763385	21:27763235-27763385	-
chr21	27801455	27801605	21:27801455-27801605	-
chr21	27802975	27803125	21:27802975-27803125	-
chr21	27804595	27804765	21:27804595-27804765	-
chr21	27825175	27825345	21:27825175-27825345	-
chr21	27896631	27896781	21:27896631-27896781	-
chr21	27956434	27956584	21:27956434-27956584	ENSG00000234083
chr21	27985877	27986027	21:27985877-27986027	-
chr21	28008415	28008565	21:28008415-28008565	ENSG00000178457
chr21	28010138	28010288	21:28010138-28010288	ENSG00000178457
chr21	28018469	28018619	21:28018469-28018619	ENSG00000178457
chr21	28018835	28018985	21:28018835-28018985	ENSG00000178457
chr21	28019435	28019625	21:28019435-28019625	ENSG00000178457
chr21	28051755	28051965	21:28051755-28051965	ENSG00000232079
chr21	28053275	28053445	21:28053275-28053445	ENSG00000232079
chr21	28053573	28053723	21:28053573-28053723	ENSG00000232079
chr21	28068595	28068785	21:28068595-28068785	ENSG00000232079
chr21	28079195	28079345	21:28079195-28079345	-
chr21	28082376	28082526	21:28082376-28082526	ENSG00000232079
chr21	28090175	28090325	21:28090175-28090325	ENSG00000232079
chr21	28091615	28091765	21:28091615-28091765	ENSG00000232079
chr21	28099411	28099565	21:28099411-28099565	ENSG00000232079
chr21	28111375	28111545	21:28111375-28111545	ENSG00000236532,ENSG00000232079
chr21	28204809	28204959	21:28204809-28204959	ENSG00000236532
chr21	28235231	28235381	21:28235231-28235381	ENSG00000236532
chr21	28239461	28239625	21:28239461-28239625	ENSG00000236532
chr21	28256555	28256705	21:28256555-28256705	ENSG00000236532
chr21	28269196	28269365	21:28269196-28269365	ENSG00000236532
chr21	28273802	28273952	21:28273802-28273952	-
chr21	28282595	28282745	21:28282595-28282745	-
chr21	28283024	28283174	21:28283024-28283174	-
chr21	28283775	28283925	21:28283775-28283925	ENSG00000236532
chr21	28284235	28284385	21:28284235-28284385	ENSG00000236532
chr21	28285221	28285371	21:28285221-28285371	-
chr21	28298401	28298551	21:28298401-28298551	-
chr21	28336375	28336525	21:28336375-28336525	ENSG00000236532
chr21	28337415	28337565	21:28337415-28337565	-
chr21	28339505	28339685	21:28339505-28339685	-
chr21	28339815	28339965	21:28339815-28339965	-
chr21	28340775	28340925	21:28340775-28340925	-
chr21	28356839	28357139	21:28356839-28357139	-
chr21	28380399	28380549	21:28380399-28380549	-
chr21	28392555	28392705	21:28392555-28392705	-
chr21	28404875	28405025	21:28404875-28405025	-
chr21	28418771	28419071	21:28418771-28419071	-
chr21	28427795	28427958	21:28427795-28427958	ENSG00000232855
chr21	28473974	28474165	21:28473974-28474165	-
chr21	28474225	28474375	21:28474225-28474375	-
chr21	28517095	28517245	21:28517095-28517245	ENSG00000226935,ENSG00000232855
chr21	28522055	28522205	21:28522055-28522205	ENSG00000226935
chr21	28580295	28580445	21:28580295-28580445	ENSG00000232855
chr21	28597236	28597386	21:28597236-28597386	-
chr21	28605175	28605405	21:28605175-28605405	-
chr21	28614956	28615106	21:28614956-28615106	-
chr21	28632815	28632985	21:28632815-28632985	ENSG00000232855
chr21	28633135	28633285	21:28633135-28633285	ENSG00000232855
chr21	28634415	28634565	21:28634415-28634565	ENSG00000232855
chr21	28643034	28643185	21:28643034-28643185	-
chr21	28685855	28686005	21:28685855-28686005	ENSG00000232855
chr21	28687715	28687865	21:28687715-28687865	-
chr21	28704875	28705045	21:28704875-28705045	-
chr21	28711315	28711465	21:28711315-28711465	-
chr21	28725497	28725647	21:28725497-28725647	-
chr21	28731835	28731985	21:28731835-28731985	-
chr21	28737479	28737629	21:28737479-28737629	ENSG00000283300
chr21	28737775	28737925	21:28737775-28737925	ENSG00000283300,ENSG00000226935
chr21	28738475	28738644	21:28738475-28738644	ENSG00000283300
chr21	28742680	28742830	21:28742680-28742830	ENSG00000283300
chr21	28744383	28744533	21:28744383-28744533	ENSG00000283300
chr21	28745135	28745285	21:28745135-28745285	ENSG00000283300
chr21	28745501	28745801	21:28745501-28745801	-
chr21	28745815	28745965	21:28745815-28745965	ENSG00000283300,ENSG00000226935
chr21	28749615	28749765	21:28749615-28749765	-
chr21	28754315	28754465	21:28754315-28754465	ENSG00000215317,ENSG00000283300,ENSG00000226935,ENSG00000234052
chr21	28754915	28755105	21:28754915-28755105	-
chr21	28758669	28758825	21:28758669-28758825	-
chr21	28763835	28764009	21:28763835-28764009	-
chr21	28764115	28764265	21:28764115-28764265	-
chr21	28771415	28771565	21:28771415-28771565	-
chr21	28771743	28771893	21:28771743-28771893	-
chr21	28781735	28781885	21:28781735-28781885	-
chr21	28789675	28789825	21:28789675-28789825	-
chr21	28790475	28790625	21:28790475-28790625	-
chr21	28793135	28793305	21:28793135-28793305	ENSG00000215317
chr21	28794715	28794865	21:28794715-28794865	-
chr21	28823015	28823165	21:28823015-28823165	-
chr21	28825884	28826045	21:28825884-28826045	-
chr21	28826095	28826285	21:28826095-28826285	-
chr21	28826893	28827043	21:28826893-28827043	-
chr21	28832115	28832294	21:28832115-28832294	-
chr21	28834483	28834633	21:28834483-28834633	-
chr21	28856875	28857025	21:28856875-28857025	ENSG00000215317
chr21	28884635	28884785	21:28884635-28884785	ENSG00000215317,ENSG00000215005,ENSG00000156239
chr21	28885255	28885425	21:28885255-28885425	ENSG00000215317,ENSG00000215005,ENSG00000156239
chr21	28940275	28940425	21:28940275-28940425	ENSG00000215317
chr21	28942055	28942205	21:28942055-28942205	-
chr21	28992115	28992265	21:28992115-28992265	ENSG00000198862
chr21	28992895	28993065	21:28992895-28993065	ENSG00000286018,ENSG00000231125,ENSG00000156256,ENSG00000273254,ENSG00000156253,ENSG00000176054,ENSG00000198862,ENSG00000215317
chr21	29002735	29002885	21:29002735-29002885	ENSG00000286018,ENSG00000231125,ENSG00000156256,ENSG00000273254,ENSG00000156253,ENSG00000176054,ENSG00000198862,ENSG00000215317
chr21	29019055	29019205	21:29019055-29019205	ENSG00000156256,ENSG00000273254,ENSG00000156253
chr21	29019335	29019505	21:29019335-29019505	ENSG00000156256,ENSG00000273254,ENSG00000156253
chr21	29024555	29024705	21:29024555-29024705	ENSG00000286018,ENSG00000231125,ENSG00000156256,ENSG00000273254,ENSG00000156253
chr21	29024895	29025065	21:29024895-29025065	ENSG00000286018,ENSG00000231125,ENSG00000156256,ENSG00000273254,ENSG00000156253,ENSG00000198862
chr21	29025435	29025605	21:29025435-29025605	-
chr21	29073015	29073265	21:29073015-29073265	ENSG00000156265,ENSG00000286018,ENSG00000231125,ENSG00000156261
chr21	29073695	29073845	21:29073695-29073845	ENSG00000236056,ENSG00000201984,ENSG00000232687,ENSG00000156265,ENSG00000286018,ENSG00000231125,ENSG00000156261
chr21	29090115	29090265	21:29090115-29090265	ENSG00000228817,ENSG00000201984,ENSG00000232687,ENSG00000156265
chr21	29115035	29115185	21:29115035-29115185	ENSG00000201984,ENSG00000232687,ENSG00000156265
chr21	29151735	29151885	21:29151735-29151885	ENSG00000201984,ENSG00000232687,ENSG00000156265
chr21	29152075	29152225	21:29152075-29152225	ENSG00000201984,ENSG00000232687,ENSG00000156265
chr21	29155455	29155605	21:29155455-29155605	ENSG00000236056,ENSG00000215533,ENSG00000201984,ENSG00000232687
chr21	29164455	29164605	21:29164455-29164605	ENSG00000236056,ENSG00000215533,ENSG00000212479,ENSG00000201984,ENSG00000232687
chr21	29181875	29182025	21:29181875-29182025	ENSG00000236056,ENSG00000215533,ENSG00000224649,ENSG00000212479
chr21	29182141	29182355	21:29182141-29182355	ENSG00000215533,ENSG00000224649,ENSG00000212479
chr21	29298815	29298965	21:29298815-29298965	ENSG00000228817,ENSG00000273017,ENSG00000236056,ENSG00000156273,ENSG00000215533,ENSG00000224649,ENSG00000212479,ENSG00000201984,ENSG00000232687,ENSG00000156265
chr21	29299255	29299425	21:29299255-29299425	ENSG00000236056,ENSG00000156273,ENSG00000215533
chr21	29299975	29300165	21:29299975-29300165	ENSG00000156273
chr21	29300355	29300545	21:29300355-29300545	ENSG00000236056,ENSG00000156273,ENSG00000215533
chr21	29302310	29302505	21:29302310-29302505	ENSG00000156273
chr21	29302695	29302845	21:29302695-29302845	ENSG00000156273
chr21	29305418	29305568	21:29305418-29305568	-
chr21	29332586	29333022	21:29332586-29333022	-
chr21	29348255	29348405	21:29348255-29348405	ENSG00000248476
chr21	29348615	29348785	21:29348615-29348785	ENSG00000273017,ENSG00000248476,ENSG00000236056,ENSG00000215533,ENSG00000201984,ENSG00000232687
chr21	29349815	29349965	21:29349815-29349965	ENSG00000273017,ENSG00000248476,ENSG00000236056,ENSG00000201984
chr21	29351775	29351965	21:29351775-29351965	ENSG00000273017,ENSG00000248476,ENSG00000236056
chr21	29372475	29372625	21:29372475-29372625	ENSG00000228817,ENSG00000232118,ENSG00000273017,ENSG00000236056,ENSG00000215533,ENSG00000201984,ENSG00000232687,ENSG00000156265
chr21	29376695	29376846	21:29376695-29376846	ENSG00000228817,ENSG00000232118
chr21	29476575	29476725	21:29476575-29476725	ENSG00000174680,ENSG00000273464,ENSG00000234293
chr21	29487245	29487425	21:29487245-29487425	ENSG00000234293
chr21	29499840	29499990	21:29499840-29499990	ENSG00000234293
chr21	29634555	29634725	21:29634555-29634725	ENSG00000174680,ENSG00000273464
chr21	29712975	29713145	21:29712975-29713145	ENSG00000174680,ENSG00000273464
chr21	29767655	29767805	21:29767655-29767805	ENSG00000174680
chr21	29800195	29800345	21:29800195-29800345	ENSG00000174680
chr21	29849815	29849965	21:29849815-29849965	ENSG00000174680,ENSG00000273464
chr21	29939036	29939186	21:29939036-29939186	ENSG00000171189
chr21	29939255	29939445	21:29939255-29939445	ENSG00000171189
chr21	29939635	29939825	21:29939635-29939825	ENSG00000171189
chr21	29939857	29940125	21:29939857-29940125	ENSG00000171189
chr21	29941035	29941246	21:29941035-29941246	ENSG00000171189
chr21	29944015	29944173	21:29944015-29944173	ENSG00000171189
chr21	29953195	29953345	21:29953195-29953345	ENSG00000171189
chr21	29958675	29958845	21:29958675-29958845	-
chr21	30003075	30003225	21:30003075-30003225	-
chr21	30025785	30025935	21:30025785-30025935	-
chr21	30044575	30044745	21:30044575-30044745	-
chr21	30059055	30059205	21:30059055-30059205	-
chr21	30072615	30072765	21:30072615-30072765	ENSG00000232263,ENSG00000156282,ENSG00000259981
chr21	30083235	30083385	21:30083235-30083385	ENSG00000259981
chr21	30150334	30150484	21:30150334-30150484	ENSG00000156282
chr21	30180846	30180996	21:30180846-30180996	ENSG00000156284,ENSG00000156282
chr21	30194815	30194965	21:30194815-30194965	ENSG00000232263,ENSG00000188694,ENSG00000156284,ENSG00000227342,ENSG00000156282
chr21	30209375	30209525	21:30209375-30209525	ENSG00000156284,ENSG00000227342
chr21	30209715	30209865	21:30209715-30209865	ENSG00000156284,ENSG00000227342,ENSG00000156282
chr21	30243815	30243965	21:30243815-30243965	ENSG00000232263,ENSG00000188694,ENSG00000156284
chr21	30257875	30258045	21:30257875-30258045	ENSG00000197683,ENSG00000232263,ENSG00000188694,ENSG00000225267,ENSG00000156284,ENSG00000156282
chr21	30268715	30268865	21:30268715-30268865	ENSG00000197683,ENSG00000232263,ENSG00000188694,ENSG00000225267,ENSG00000156284
chr21	30307055	30307225	21:30307055-30307225	ENSG00000197683,ENSG00000232263,ENSG00000188694
chr21	30341075	30341225	21:30341075-30341225	ENSG00000186925,ENSG00000236612,ENSG00000182816,ENSG00000250973,ENSG00000186980,ENSG00000206107,ENSG00000197683,ENSG00000232263,ENSG00000188694
chr21	30347503	30347653	21:30347503-30347653	ENSG00000250973,ENSG00000186980,ENSG00000197683
chr21	30350295	30350445	21:30350295-30350445	ENSG00000250973,ENSG00000186980,ENSG00000197683
chr21	30373635	30373785	21:30373635-30373785	ENSG00000265007,ENSG00000182816,ENSG00000250973
chr21	30382315	30382465	21:30382315-30382465	ENSG00000265007,ENSG00000182816
chr21	30391715	30391885	21:30391715-30391885	ENSG00000198390,ENSG00000265007,ENSG00000182816
chr21	30400296	30400446	21:30400296-30400446	ENSG00000198390
chr21	30408935	30409085	21:30408935-30409085	ENSG00000227840,ENSG00000238257,ENSG00000187005,ENSG00000187026,ENSG00000236400,ENSG00000231068,ENSG00000206105,ENSG00000244624,ENSG00000184724,ENSG00000186924,ENSG00000186930,ENSG00000212938,ENSG00000206106,ENSG00000186925,ENSG00000236612,ENSG00000218125,ENSG00000186970,ENSG00000233640,ENSG00000186971,ENSG00000240432,ENSG00000198390,ENSG00000265007,ENSG00000182816,ENSG00000250973,ENSG00000197683,ENSG00000232263,ENSG00000188694
chr21	30434155	30434325	21:30434155-30434325	ENSG00000186925,ENSG00000186970,ENSG00000233640,ENSG00000186971,ENSG00000240432
chr21	30444304	30444465	21:30444304-30444465	ENSG00000186970,ENSG00000233640,ENSG00000186971
chr21	30463855	30464005	21:30463855-30464005	ENSG00000236400,ENSG00000206105,ENSG00000244624,ENSG00000184724,ENSG00000186924,ENSG00000186930,ENSG00000186925,ENSG00000236612,ENSG00000218125,ENSG00000186967,ENSG00000244025,ENSG00000186965,ENSG00000186970
chr21	30478315	30478465	21:30478315-30478465	ENSG00000186925,ENSG00000236612,ENSG00000218125,ENSG00000186967,ENSG00000244025,ENSG00000186965,ENSG00000184351
chr21	30479195	30479345	21:30479195-30479345	ENSG00000218125,ENSG00000244025,ENSG00000186965,ENSG00000184351
chr21	30479353	30479503	21:30479353-30479503	ENSG00000218125,ENSG00000244025,ENSG00000186965,ENSG00000184351
chr21	30482335	30482485	21:30482335-30482485	ENSG00000244624,ENSG00000186925,ENSG00000236612,ENSG00000218125,ENSG00000186967,ENSG00000244025,ENSG00000186965,ENSG00000184351
chr21	30497577	30497727	21:30497577-30497727	ENSG00000186925,ENSG00000236612,ENSG00000218125,ENSG00000235312,ENSG00000237841,ENSG00000186977,ENSG00000186967,ENSG00000244025,ENSG00000186965
chr21	30505724	30505885	21:30505724-30505885	ENSG00000186925,ENSG00000236612,ENSG00000218125,ENSG00000235312,ENSG00000237841,ENSG00000186977,ENSG00000186967,ENSG00000244025
chr21	30568990	30569140	21:30568990-30569140	ENSG00000206105,ENSG00000244624,ENSG00000184724,ENSG00000186924,ENSG00000186930,ENSG00000212938,ENSG00000206106,ENSG00000244362,ENSG00000186925,ENSG00000236612,ENSG00000218125
chr21	30583035	30583185	21:30583035-30583185	ENSG00000206105,ENSG00000244624,ENSG00000184724,ENSG00000186924,ENSG00000186930,ENSG00000212938,ENSG00000206106,ENSG00000244362,ENSG00000186925,ENSG00000236612,ENSG00000218125
chr21	30638597	30638747	21:30638597-30638747	ENSG00000206104,ENSG00000184032,ENSG00000206105,ENSG00000244624,ENSG00000184724,ENSG00000186924,ENSG00000186930
chr21	30696075	30696225	21:30696075-30696225	ENSG00000233036,ENSG00000238257,ENSG00000187005,ENSG00000187026,ENSG00000236400,ENSG00000231068,ENSG00000206104,ENSG00000206105,ENSG00000244624,ENSG00000184724,ENSG00000186924,ENSG00000186930,ENSG00000212938,ENSG00000206106,ENSG00000186925,ENSG00000236612
chr21	30771136	30771305	21:30771136-30771305	ENSG00000183640,ENSG00000227840,ENSG00000233036,ENSG00000238257,ENSG00000187005,ENSG00000187026,ENSG00000236400,ENSG00000231068
chr21	30831295	30831449	21:30831295-30831449	ENSG00000182591,ENSG00000274749,ENSG00000183640,ENSG00000227840,ENSG00000233036,ENSG00000187026
chr21	30837706	30837856	21:30837706-30837856	ENSG00000182591,ENSG00000274749,ENSG00000183640,ENSG00000227840,ENSG00000233036
chr21	30839435	30839585	21:30839435-30839585	ENSG00000228941,ENSG00000182591,ENSG00000274749,ENSG00000183640,ENSG00000227840,ENSG00000233036,ENSG00000238257,ENSG00000187005,ENSG00000187026,ENSG00000236400,ENSG00000231068,ENSG00000206105,ENSG00000244624,ENSG00000184724,ENSG00000186924,ENSG00000186930,ENSG00000236612,ENSG00000218125
chr21	30921234	30921384	21:30921234-30921384	ENSG00000182591
chr21	30963595	30963745	21:30963595-30963745	ENSG00000182591
chr21	31005095	31005245	21:31005095-31005245	ENSG00000228941,ENSG00000182591
chr21	31030526	31030676	21:31030526-31030676	ENSG00000228941,ENSG00000206102
chr21	31041423	31041573	21:31041423-31041573	ENSG00000228941,ENSG00000206102
chr21	31041675	31041900	21:31041675-31041900	ENSG00000228941,ENSG00000206102
chr21	31052333	31052483	21:31052333-31052483	ENSG00000228941
chr21	31084873	31085023	21:31084873-31085023	ENSG00000228941
chr21	31086555	31086705	21:31086555-31086705	ENSG00000228941,ENSG00000182591,ENSG00000183640,ENSG00000227840,ENSG00000233036,ENSG00000187005,ENSG00000236400,ENSG00000231068
chr21	31098675	31098825	21:31098675-31098825	ENSG00000228941,ENSG00000182591,ENSG00000183640,ENSG00000227840,ENSG00000233036,ENSG00000184724
chr21	31109075	31109225	21:31109075-31109225	-
chr21	31124055	31124265	21:31124055-31124265	-
chr21	31160875	31161025	21:31160875-31161025	ENSG00000156299
chr21	31161355	31161525	21:31161355-31161525	-
chr21	31172435	31172605	21:31172435-31172605	-
chr21	31174275	31174445	21:31174275-31174445	-
chr21	31180655	31180805	21:31180655-31180805	-
chr21	31198595	31198765	21:31198595-31198765	-
chr21	31201709	31201859	21:31201709-31201859	-
chr21	31204835	31205025	21:31204835-31205025	-
chr21	31222224	31222374	21:31222224-31222374	-
chr21	31252735	31252885	21:31252735-31252885	-
chr21	31267975	31268125	21:31267975-31268125	-
chr21	31282415	31282605	21:31282415-31282605	-
chr21	31283096	31283251	21:31283096-31283251	-
chr21	31343895	31344045	21:31343895-31344045	ENSG00000286643,ENSG00000156299
chr21	31344155	31344325	21:31344155-31344325	ENSG00000286643,ENSG00000156299
chr21	31347535	31347685	21:31347535-31347685	ENSG00000286643
chr21	31354738	31354888	21:31354738-31354888	ENSG00000286643
chr21	31356555	31356705	21:31356555-31356705	-
chr21	31368512	31368662	21:31368512-31368662	-
chr21	31397604	31397754	21:31397604-31397754	-
chr21	31403872	31404065	21:31403872-31404065	-
chr21	31410815	31410965	21:31410815-31410965	-
chr21	31422855	31423005	21:31422855-31423005	-
chr21	31425186	31425336	21:31425186-31425336	-
chr21	31457775	31457925	21:31457775-31457925	ENSG00000237325
chr21	31459635	31459785	21:31459635-31459785	ENSG00000237325
chr21	31470971	31471121	21:31470971-31471121	-
chr21	31514726	31514905	21:31514726-31514905	-
chr21	31531215	31531399	21:31531215-31531399	-
chr21	31532004	31532154	21:31532004-31532154	-
chr21	31532155	31532305	21:31532155-31532305	-
chr21	31538975	31539145	21:31538975-31539145	-
chr21	31546935	31547085	21:31546935-31547085	-
chr21	31555875	31556025	21:31555875-31556025	ENSG00000237594,ENSG00000156299
chr21	31557672	31557822	21:31557672-31557822	-
chr21	31557835	31557985	21:31557835-31557985	ENSG00000237594,ENSG00000156299
chr21	31558615	31558765	21:31558615-31558765	ENSG00000237594,ENSG00000156299
chr21	31559095	31559245	21:31559095-31559245	ENSG00000237594,ENSG00000156299
chr21	31559435	31559585	21:31559435-31559585	ENSG00000237594,ENSG00000156299
chr21	31559855	31560005	21:31559855-31560005	ENSG00000237594
chr21	31566150	31566300	21:31566150-31566300	-
chr21	31580895	31581045	21:31580895-31581045	-
chr21	31586218	31586385	21:31586218-31586385	-
chr21	31593215	31593365	21:31593215-31593365	-
chr21	31604695	31604865	21:31604695-31604865	ENSG00000230870
chr21	31612935	31613085	21:31612935-31613085	-
chr21	31623731	31623881	21:31623731-31623881	ENSG00000230870
chr21	31630197	31630347	21:31630197-31630347	ENSG00000230870
chr21	31659555	31659705	21:31659555-31659705	ENSG00000229046,ENSG00000273271,ENSG00000238390,ENSG00000142168,ENSG00000234509
chr21	31660135	31660325	21:31660135-31660325	ENSG00000229046,ENSG00000273271,ENSG00000238390,ENSG00000142168,ENSG00000234509
chr21	31665557	31665707	21:31665557-31665707	ENSG00000273271,ENSG00000238390
chr21	31675403	31675553	21:31675403-31675553	ENSG00000229046,ENSG00000273271
chr21	31730855	31731025	21:31730855-31731025	ENSG00000273091,ENSG00000229046,ENSG00000156304
chr21	31731195	31731385	21:31731195-31731385	ENSG00000273091,ENSG00000229046,ENSG00000156304
chr21	31732015	31732185	21:31732015-31732185	ENSG00000273091,ENSG00000229046,ENSG00000156304,ENSG00000273271,ENSG00000238390
chr21	31732855	31733065	21:31732855-31733065	ENSG00000273091,ENSG00000156304
chr21	31733835	31734005	21:31733835-31734005	ENSG00000273091,ENSG00000229046,ENSG00000156304
chr21	31754016	31754166	21:31754016-31754166	-
chr21	31781835	31781985	21:31781835-31781985	-
chr21	31785995	31786145	21:31785995-31786145	ENSG00000234107,ENSG00000229046
chr21	31786551	31786701	21:31786551-31786701	-
chr21	31798995	31799145	21:31798995-31799145	ENSG00000234107
chr21	31799431	31799581	21:31799431-31799581	-
chr21	31800436	31800586	21:31800436-31800586	-
chr21	31866155	31866325	21:31866155-31866325	ENSG00000261610,ENSG00000237138,ENSG00000142149,ENSG00000234107
chr21	31872495	31872645	21:31872495-31872645	ENSG00000142149,ENSG00000234107
chr21	31872915	31873065	21:31872915-31873065	ENSG00000142149,ENSG00000234107
chr21	31873515	31873665	21:31873515-31873665	ENSG00000142149,ENSG00000234107
chr21	31873787	31873937	21:31873787-31873937	ENSG00000142149
chr21	31874135	31874285	21:31874135-31874285	ENSG00000142149,ENSG00000234107
chr21	31889186	31889345	21:31889186-31889345	-
chr21	31908335	31908485	21:31908335-31908485	-
chr21	31909195	31909346	21:31909195-31909346	-
chr21	31911255	31911405	21:31911255-31911405	-
chr21	31913175	31913325	21:31913175-31913325	-
chr21	31929675	31929825	21:31929675-31929825	ENSG00000142149,ENSG00000234107
chr21	31930043	31930193	21:31930043-31930193	-
chr21	31933815	31933965	21:31933815-31933965	-
chr21	31938415	31938565	21:31938415-31938565	-
chr21	31943695	31943845	21:31943695-31943845	-
chr21	31947035	31947185	21:31947035-31947185	-
chr21	31947255	31947405	21:31947255-31947405	ENSG00000234107
chr21	31971875	31972025	21:31971875-31972025	ENSG00000142149
chr21	31987810	31987960	21:31987810-31987960	-
chr21	31992071	31992221	21:31992071-31992221	-
chr21	32021483	32021633	21:32021483-32021633	ENSG00000237138
chr21	32050515	32050665	21:32050515-32050665	-
chr21	32096535	32096685	21:32096535-32096685	ENSG00000230323
chr21	32098971	32099121	21:32098971-32099121	ENSG00000230323
chr21	32132085	32132235	21:32132085-32132235	-
chr21	32142635	32142805	21:32142635-32142805	-
chr21	32143768	32143918	21:32143768-32143918	-
chr21	32184115	32184285	21:32184115-32184285	-
chr21	32207475	32207625	21:32207475-32207625	ENSG00000230323
chr21	32246695	32246845	21:32246695-32246845	-
chr21	32253244	32253394	21:32253244-32253394	-
chr21	32253455	32253625	21:32253455-32253625	-
chr21	32256995	32257145	21:32256995-32257145	ENSG00000261610
chr21	32258435	32258585	21:32258435-32258585	ENSG00000261610
chr21	32267815	32267965	21:32267815-32267965	ENSG00000159055,ENSG00000261610
chr21	32278195	32278345	21:32278195-32278345	ENSG00000227256,ENSG00000159055
chr21	32279035	32279205	21:32279035-32279205	ENSG00000238220,ENSG00000200792,ENSG00000142207,ENSG00000232623,ENSG00000170262,ENSG00000227256,ENSG00000159055,ENSG00000261610
chr21	32279575	32279725	21:32279575-32279725	ENSG00000227256,ENSG00000159055
chr21	32298434	32298584	21:32298434-32298584	ENSG00000232623,ENSG00000170262
chr21	32306175	32306325	21:32306175-32306325	ENSG00000232623,ENSG00000170262
chr21	32329496	32329646	21:32329496-32329646	ENSG00000142207
chr21	32392310	32392460	21:32392310-32392460	ENSG00000256073,ENSG00000200792,ENSG00000142207
chr21	32392539	32392689	21:32392539-32392689	ENSG00000256073,ENSG00000200792,ENSG00000142207
chr21	32392955	32393105	21:32392955-32393105	ENSG00000256073,ENSG00000200792,ENSG00000142207
chr21	32403255	32403425	21:32403255-32403425	ENSG00000238220,ENSG00000159079,ENSG00000252045,ENSG00000242220,ENSG00000166979,ENSG00000256073,ENSG00000200792,ENSG00000142207
chr21	32411595	32411745	21:32411595-32411745	ENSG00000166979
chr21	32412055	32412205	21:32412055-32412205	ENSG00000166979
chr21	32412315	32412565	21:32412315-32412565	ENSG00000166979
chr21	32412755	32412965	21:32412755-32412965	ENSG00000166979
chr21	32413075	32413225	21:32413075-32413225	ENSG00000166979
chr21	32425775	32425925	21:32425775-32425925	ENSG00000166979
chr21	32456775	32456925	21:32456775-32456925	ENSG00000166979
chr21	32457348	32457498	21:32457348-32457498	-
chr21	32457515	32457685	21:32457515-32457685	ENSG00000166979
chr21	32493340	32493505	21:32493340-32493505	ENSG00000252045,ENSG00000229007,ENSG00000166979
chr21	32499315	32499487	21:32499315-32499487	ENSG00000252045,ENSG00000229007,ENSG00000166979
chr21	32505895	32506045	21:32505895-32506045	ENSG00000252045,ENSG00000229007
chr21	32508555	32508745	21:32508555-32508745	ENSG00000252045,ENSG00000229007
chr21	32524548	32524698	21:32524548-32524698	ENSG00000252045
chr21	32562475	32562645	21:32562475-32562645	ENSG00000252950,ENSG00000252045,ENSG00000242220
chr21	32569455	32569605	21:32569455-32569605	ENSG00000252950,ENSG00000252045,ENSG00000242220
chr21	32569875	32570025	21:32569875-32570025	ENSG00000252950,ENSG00000252045,ENSG00000242220,ENSG00000166979,ENSG00000200792
chr21	32578215	32578385	21:32578215-32578385	ENSG00000242220
chr21	32593195	32593345	21:32593195-32593345	ENSG00000242220
chr21	32601095	32601245	21:32601095-32601245	ENSG00000238220,ENSG00000228433,ENSG00000159079,ENSG00000242220,ENSG00000265590,ENSG00000200792
chr21	32611515	32611665	21:32611515-32611665	ENSG00000238220,ENSG00000228433,ENSG00000159079,ENSG00000265590
chr21	32612435	32612605	21:32612435-32612605	ENSG00000238220,ENSG00000228433,ENSG00000159079,ENSG00000265590,ENSG00000200792
chr21	32612755	32612925	21:32612755-32612925	ENSG00000238220,ENSG00000228433,ENSG00000159079,ENSG00000265590
chr21	32645635	32645785	21:32645635-32645785	ENSG00000238220
chr21	32653455	32653605	21:32653455-32653605	ENSG00000159082,ENSG00000238220
chr21	32699435	32699585	21:32699435-32699585	-
chr21	32702961	32703111	21:32702961-32703111	-
chr21	32705253	32705403	21:32705253-32705403	-
chr21	32710533	32710685	21:32710533-32710685	-
chr21	32711093	32711243	21:32711093-32711243	-
chr21	32719175	32719325	21:32719175-32719325	-
chr21	32726895	32727045	21:32726895-32727045	ENSG00000238197,ENSG00000159082
chr21	32727395	32727565	21:32727395-32727565	ENSG00000238197,ENSG00000159082
chr21	32727915	32728105	21:32727915-32728105	ENSG00000279690,ENSG00000205930,ENSG00000159086,ENSG00000238197,ENSG00000159082,ENSG00000238220
chr21	32728355	32728505	21:32728355-32728505	ENSG00000279690,ENSG00000159086,ENSG00000238197,ENSG00000159082
chr21	32770643	32770793	21:32770643-32770793	-
chr21	32770895	32771045	21:32770895-32771045	ENSG00000205930,ENSG00000159086
chr21	32771295	32771505	21:32771295-32771505	ENSG00000279690,ENSG00000205930,ENSG00000159086
chr21	32771695	32771865	21:32771695-32771865	ENSG00000205929,ENSG00000279690,ENSG00000205930,ENSG00000159086,ENSG00000238197,ENSG00000159082,ENSG00000238220
chr21	32771995	32772165	21:32771995-32772165	ENSG00000205929,ENSG00000279690,ENSG00000205930,ENSG00000159086
chr21	32772555	32772705	21:32772555-32772705	ENSG00000205930,ENSG00000159086
chr21	32813615	32813765	21:32813615-32813765	ENSG00000205929,ENSG00000279690
chr21	32826695	32826865	21:32826695-32826865	ENSG00000232360,ENSG00000207098,ENSG00000224427,ENSG00000205929,ENSG00000279690
chr21	32834958	32835108	21:32834958-32835108	ENSG00000232360,ENSG00000207098,ENSG00000224427
chr21	32860535	32860685	21:32860535-32860685	ENSG00000232360,ENSG00000207098,ENSG00000224427
chr21	32919696	32919846	21:32919696-32919846	-
chr21	32921797	32921947	21:32921797-32921947	-
chr21	32932875	32933025	21:32932875-32933025	-
chr21	32940555	32940705	21:32940555-32940705	ENSG00000229086,ENSG00000228961,ENSG00000232360
chr21	32949815	32949965	21:32949815-32949965	-
chr21	32951123	32951273	21:32951123-32951273	ENSG00000228961
chr21	32958715	32958865	21:32958715-32958865	ENSG00000228961
chr21	32962395	32962545	21:32962395-32962545	ENSG00000228961
chr21	32994435	32994585	21:32994435-32994585	-
chr21	33013743	33013893	21:33013743-33013893	ENSG00000232539
chr21	33019975	33020125	21:33019975-33020125	ENSG00000232539,ENSG00000205927
chr21	33020610	33020760	21:33020610-33020760	ENSG00000232539,ENSG00000205927
chr21	33022782	33022932	21:33022782-33022932	ENSG00000205927
chr21	33023735	33023885	21:33023735-33023885	ENSG00000232539,ENSG00000205927
chr21	33025675	33025825	21:33025675-33025825	ENSG00000232539,ENSG00000205927
chr21	33027794	33027944	21:33027794-33027944	ENSG00000232539,ENSG00000205927
chr21	33028915	33029085	21:33028915-33029085	ENSG00000232539,ENSG00000205927
chr21	33069955	33070125	21:33069955-33070125	ENSG00000184221,ENSG00000232539,ENSG00000227757
chr21	33070615	33070765	21:33070615-33070765	ENSG00000184221,ENSG00000232539,ENSG00000227757
chr21	33071015	33071165	21:33071015-33071165	ENSG00000184221,ENSG00000232539,ENSG00000227757
chr21	33071315	33071615	21:33071315-33071615	ENSG00000184221,ENSG00000232539,ENSG00000227757
chr21	33072035	33072185	21:33072035-33072185	ENSG00000184221,ENSG00000232539,ENSG00000227757
chr21	33075255	33075425	21:33075255-33075425	ENSG00000184221,ENSG00000232539,ENSG00000227757
chr21	33109755	33109905	21:33109755-33109905	-
chr21	33122225	33122392	21:33122225-33122392	ENSG00000226527
chr21	33127415	33127565	21:33127415-33127565	ENSG00000229086,ENSG00000226433,ENSG00000226527,ENSG00000232539,ENSG00000232360
chr21	33127875	33128025	21:33127875-33128025	ENSG00000226527
chr21	33134377	33134527	21:33134377-33134527	ENSG00000229086
chr21	33157475	33157645	21:33157475-33157645	ENSG00000229086,ENSG00000226433
chr21	33190145	33190295	21:33190145-33190295	ENSG00000229086
chr21	33196995	33197145	21:33196995-33197145	ENSG00000142188,ENSG00000243646,ENSG00000223799,ENSG00000229086,ENSG00000232360,ENSG00000207098,ENSG00000224427
chr21	33197655	33197845	21:33197655-33197845	-
chr21	33199875	33200025	21:33199875-33200025	ENSG00000142188,ENSG00000243646,ENSG00000223799,ENSG00000229086,ENSG00000232360
chr21	33212235	33212405	21:33212235-33212405	ENSG00000159110
chr21	33229795	33229965	21:33229795-33229965	ENSG00000249624,ENSG00000159110
chr21	33230175	33230325	21:33230175-33230325	ENSG00000223799,ENSG00000249624,ENSG00000159110
chr21	33230595	33230765	21:33230595-33230765	ENSG00000249624,ENSG00000159110
chr21	33231034	33231185	21:33231034-33231185	ENSG00000249624,ENSG00000159110
chr21	33241963	33242113	21:33241963-33242113	ENSG00000249624
chr21	33249772	33249922	21:33249772-33249922	ENSG00000249624
chr21	33266315	33266485	21:33266315-33266485	ENSG00000243646,ENSG00000223799
chr21	33286130	33286280	21:33286130-33286280	ENSG00000243646
chr21	33289300	33289450	21:33289300-33289450	ENSG00000243646
chr21	33324415	33324565	21:33324415-33324565	ENSG00000226501,ENSG00000142166,ENSG00000243646
chr21	33324855	33325005	21:33324855-33325005	ENSG00000226501,ENSG00000142166,ENSG00000243646,ENSG00000223799,ENSG00000249624,ENSG00000159110,ENSG00000229086,ENSG00000232360
chr21	33325375	33325525	21:33325375-33325525	ENSG00000226501,ENSG00000142166
chr21	33360875	33361025	21:33360875-33361025	-
chr21	33361335	33361485	21:33361335-33361485	ENSG00000226501
chr21	33361775	33361925	21:33361775-33361925	-
chr21	33362008	33362158	21:33362008-33362158	-
chr21	33362315	33362465	21:33362315-33362465	-
chr21	33374755	33374908	21:33374755-33374908	-
chr21	33383155	33383305	21:33383155-33383305	-
chr21	33386235	33386385	21:33386235-33386385	-
chr21	33386435	33386585	21:33386435-33386585	-
chr21	33402635	33402845	21:33402635-33402845	ENSG00000159128
chr21	33403435	33403585	21:33403435-33403585	ENSG00000159128
chr21	33404075	33404265	21:33404075-33404265	ENSG00000159128
chr21	33442295	33442485	21:33442295-33442485	ENSG00000142188
chr21	33443295	33443445	21:33443295-33443445	ENSG00000142188
chr21	33444684	33444834	21:33444684-33444834	-
chr21	33445375	33445525	21:33445375-33445525	ENSG00000142188
chr21	33479015	33479245	21:33479015-33479245	ENSG00000231355,ENSG00000215088,ENSG00000142188
chr21	33479375	33479605	21:33479375-33479605	ENSG00000231355,ENSG00000215088,ENSG00000142188
chr21	33479955	33480125	21:33479955-33480125	ENSG00000233956,ENSG00000177692,ENSG00000231355,ENSG00000215088,ENSG00000142188
chr21	33481658	33481808	21:33481658-33481808	ENSG00000231355,ENSG00000215088
chr21	33481835	33481985	21:33481835-33481985	ENSG00000231355,ENSG00000215088
chr21	33482045	33482195	21:33482045-33482195	ENSG00000231355,ENSG00000215088
chr21	33491435	33491585	21:33491435-33491585	ENSG00000233956,ENSG00000177692,ENSG00000231355,ENSG00000215088,ENSG00000142188
chr21	33491715	33491865	21:33491715-33491865	ENSG00000284448,ENSG00000233956,ENSG00000159131,ENSG00000177692,ENSG00000231355,ENSG00000215088,ENSG00000142188
chr21	33542115	33542265	21:33542115-33542265	ENSG00000284448,ENSG00000159140,ENSG00000233956,ENSG00000159131
chr21	33542875	33543025	21:33542875-33543025	ENSG00000159147,ENSG00000284448,ENSG00000159140,ENSG00000233956,ENSG00000159131
chr21	33543415	33543565	21:33543415-33543565	ENSG00000284448,ENSG00000159140,ENSG00000233956,ENSG00000159131
chr21	33588135	33588285	21:33588135-33588285	ENSG00000159147
chr21	33588695	33588865	21:33588695-33588865	ENSG00000205758,ENSG00000159147,ENSG00000284448,ENSG00000159140,ENSG00000233956
chr21	33605875	33606045	21:33605875-33606045	ENSG00000205758,ENSG00000159147,ENSG00000233956
chr21	33641115	33641345	21:33641115-33641345	-
chr21	33641755	33641945	21:33641755-33641945	ENSG00000205726,ENSG00000205758
chr21	33642255	33642405	21:33642255-33642405	ENSG00000205726,ENSG00000205758
chr21	33643135	33643345	21:33643135-33643345	ENSG00000205726,ENSG00000205758
chr21	33643635	33643785	21:33643635-33643785	ENSG00000205726,ENSG00000205758
chr21	33643895	33644045	21:33643895-33644045	-
chr21	33644807	33644957	21:33644807-33644957	-
chr21	33652075	33652225	21:33652075-33652225	-
chr21	33655735	33655885	21:33655735-33655885	-
chr21	33656062	33656212	21:33656062-33656212	-
chr21	33667695	33667864	21:33667695-33667864	-
chr21	33683375	33683525	21:33683375-33683525	-
chr21	33685255	33685405	21:33685255-33685405	-
chr21	33685655	33685805	21:33685655-33685805	-
chr21	33686015	33686165	21:33686015-33686165	-
chr21	33686479	33686629	21:33686479-33686629	-
chr21	33692356	33692506	21:33692356-33692506	-
chr21	33696035	33696185	21:33696035-33696185	-
chr21	33698195	33698345	21:33698195-33698345	-
chr21	33703875	33704025	21:33703875-33704025	-
chr21	33716135	33716285	21:33716135-33716285	-
chr21	33733695	33733845	21:33733695-33733845	-
chr21	33734454	33734607	21:33734454-33734607	-
chr21	33734995	33735185	21:33734995-33735185	-
chr21	33736827	33736977	21:33736827-33736977	-
chr21	33740536	33740686	21:33740536-33740686	-
chr21	33761775	33761945	21:33761775-33761945	-
chr21	33794035	33794245	21:33794035-33794245	-
chr21	33801795	33801945	21:33801795-33801945	-
chr21	33822060	33822210	21:33822060-33822210	ENSG00000205726
chr21	33844255	33844425	21:33844255-33844425	-
chr21	33892308	33892458	21:33892308-33892458	-
chr21	33892535	33892685	21:33892535-33892685	-
chr21	33892947	33893125	21:33892947-33893125	-
chr21	33894855	33895005	21:33894855-33895005	-
chr21	33895758	33895985	21:33895758-33895985	-
chr21	33901815	33901985	21:33901815-33901985	ENSG00000241837
chr21	33909855	33910005	21:33909855-33910005	ENSG00000241837
chr21	33915775	33915945	21:33915775-33915945	ENSG00000244294,ENSG00000237945,ENSG00000241837,ENSG00000249209
chr21	33924115	33924265	21:33924115-33924265	ENSG00000244294,ENSG00000237945,ENSG00000241837,ENSG00000249209
chr21	33924410	33924560	21:33924410-33924560	ENSG00000244294,ENSG00000241837
chr21	33947895	33948065	21:33947895-33948065	ENSG00000237945,ENSG00000249209
chr21	33948215	33948365	21:33948215-33948365	ENSG00000237945,ENSG00000249209
chr21	33967255	33967425	21:33967255-33967425	ENSG00000273102,ENSG00000237945
chr21	33968415	33968585	21:33968415-33968585	ENSG00000273102,ENSG00000237945
chr21	33971857	33972007	21:33971857-33972007	ENSG00000273102
chr21	33975752	33975902	21:33975752-33975902	-
chr21	33976335	33976525	21:33976335-33976525	ENSG00000273102,ENSG00000249209
chr21	34005161	34005325	21:34005161-34005325	-
chr21	34023155	34023320	21:34023155-34023320	-
chr21	34023555	34023705	21:34023555-34023705	-
chr21	34030175	34030345	21:34030175-34030345	-
chr21	34072287	34072437	21:34072287-34072437	-
chr21	34073235	34073405	21:34073235-34073405	ENSG00000272657,ENSG00000198743,ENSG00000243927,ENSG00000249209
chr21	34073455	34073605	21:34073455-34073605	ENSG00000227456,ENSG00000272657,ENSG00000198743,ENSG00000243927,ENSG00000249209
chr21	34074075	34074245	21:34074075-34074245	ENSG00000272657,ENSG00000198743,ENSG00000243927
chr21	34074475	34074665	21:34074475-34074665	ENSG00000272657,ENSG00000198743,ENSG00000243927
chr21	34074815	34075025	21:34074815-34075025	ENSG00000272657,ENSG00000198743,ENSG00000243927
chr21	34075855	34076005	21:34075855-34076005	-
chr21	34076215	34076365	21:34076215-34076365	-
chr21	34086875	34087045	21:34086875-34087045	-
chr21	34092369	34092545	21:34092369-34092545	-
chr21	34101412	34101562	21:34101412-34101562	-
chr21	34120053	34120203	21:34120053-34120203	-
chr21	34120972	34121122	21:34120972-34121122	ENSG00000243927
chr21	34126455	34126605	21:34126455-34126605	ENSG00000224598,ENSG00000243927
chr21	34128167	34128317	21:34128167-34128317	-
chr21	34128835	34129042	21:34128835-34129042	ENSG00000243927
chr21	34129215	34129385	21:34129215-34129385	ENSG00000227456,ENSG00000224598,ENSG00000243927
chr21	34129635	34129785	21:34129635-34129785	ENSG00000224598,ENSG00000243927
chr21	34130075	34130231	21:34130075-34130231	ENSG00000224598
chr21	34130335	34130500	21:34130335-34130500	ENSG00000224598
chr21	34133595	34133745	21:34133595-34133745	ENSG00000224598
chr21	34180793	34180943	21:34180793-34180943	ENSG00000227456
chr21	34198895	34199045	21:34198895-34199045	ENSG00000227456
chr21	34199635	34199785	21:34199635-34199785	ENSG00000227456
chr21	34201307	34201457	21:34201307-34201457	ENSG00000214955
chr21	34201495	34201645	21:34201495-34201645	ENSG00000214955
chr21	34201995	34202165	21:34201995-34202165	ENSG00000214955,ENSG00000227456,ENSG00000224598,ENSG00000249209
chr21	34202595	34202865	21:34202595-34202865	ENSG00000214955,ENSG00000227456
chr21	34203149	34203299	21:34203149-34203299	ENSG00000214955
chr21	34204175	34204325	21:34204175-34204325	ENSG00000214955
chr21	34204635	34204785	21:34204635-34204785	ENSG00000214955
chr21	34205156	34205306	21:34205156-34205306	ENSG00000214955
chr21	34215646	34215796	21:34215646-34215796	-
chr21	34216035	34216185	21:34216035-34216185	-
chr21	34216655	34216805	21:34216655-34216805	ENSG00000214955,ENSG00000227456
chr21	34243695	34243865	21:34243695-34243865	-
chr21	34280392	34280545	21:34280392-34280545	-
chr21	34305955	34306125	21:34305955-34306125	-
chr21	34347995	34348165	21:34347995-34348165	ENSG00000249209
chr21	34351835	34351985	21:34351835-34351985	ENSG00000159197,ENSG00000249209
chr21	34361935	34362105	21:34361935-34362105	ENSG00000159197
chr21	34367455	34367605	21:34367455-34367605	ENSG00000159197
chr21	34510675	34510825	21:34510675-34510825	ENSG00000159200,ENSG00000180509
chr21	34511235	34511385	21:34511235-34511385	ENSG00000180509
chr21	34517615	34517765	21:34517615-34517765	ENSG00000159200,ENSG00000180509
chr21	34525100	34525305	21:34525100-34525305	ENSG00000159200,ENSG00000288711
chr21	34526875	34527045	21:34526875-34527045	ENSG00000159200,ENSG00000288711,ENSG00000180509
chr21	34531535	34531705	21:34531535-34531705	ENSG00000159200,ENSG00000288711
chr21	34536951	34537108	21:34536951-34537108	-
chr21	34544039	34544205	21:34544039-34544205	-
chr21	34545335	34545485	21:34545335-34545485	-
chr21	34545595	34545745	21:34545595-34545745	-
chr21	34565955	34566145	21:34565955-34566145	-
chr21	34567955	34568105	21:34567955-34568105	ENSG00000159200
chr21	34580235	34580419	21:34580235-34580419	-
chr21	34582895	34583065	21:34582895-34583065	-
chr21	34590621	34590785	21:34590621-34590785	-
chr21	34592315	34592485	21:34592315-34592485	-
chr21	34603155	34603305	21:34603155-34603305	ENSG00000159200,ENSG00000288711,ENSG00000180509
chr21	34612695	34612845	21:34612695-34612845	ENSG00000159200,ENSG00000288711
chr21	34614315	34614465	21:34614315-34614465	ENSG00000159200,ENSG00000288711
chr21	34615235	34615405	21:34615235-34615405	ENSG00000159200,ENSG00000288711
chr21	34620395	34620545	21:34620395-34620545	ENSG00000159200,ENSG00000288711
chr21	34630655	34630805	21:34630655-34630805	-
chr21	34668955	34669105	21:34668955-34669105	ENSG00000159212
chr21	34669435	34669585	21:34669435-34669585	ENSG00000159212
chr21	34669700	34669850	21:34669700-34669850	ENSG00000159212
chr21	34670235	34670385	21:34670235-34670385	ENSG00000159212
chr21	34670775	34670925	21:34670775-34670925	ENSG00000159212
chr21	34693355	34693505	21:34693355-34693505	-
chr21	34722795	34722965	21:34722795-34722965	-
chr21	34734815	34734965	21:34734815-34734965	ENSG00000230978
chr21	34742721	34742871	21:34742721-34742871	ENSG00000234380,ENSG00000230978
chr21	34745615	34745785	21:34745615-34745785	ENSG00000234380,ENSG00000230978
chr21	34796955	34797105	21:34796955-34797105	-
chr21	34801615	34801765	21:34801615-34801765	-
chr21	34819515	34819665	21:34819515-34819665	ENSG00000286153
chr21	34836751	34836901	21:34836751-34836901	ENSG00000286153
chr21	34845455	34845605	21:34845455-34845605	ENSG00000286153
chr21	34846635	34846785	21:34846635-34846785	ENSG00000286153
chr21	34864215	34864365	21:34864215-34864365	ENSG00000286153,ENSG00000159216
chr21	34865355	34865505	21:34865355-34865505	ENSG00000286153
chr21	34865605	34865755	21:34865605-34865755	-
chr21	34886175	34886325	21:34886175-34886325	ENSG00000159216
chr21	34886375	34886525	21:34886375-34886525	ENSG00000159216
chr21	34886694	34886844	21:34886694-34886844	ENSG00000159216
chr21	34886955	34887105	21:34886955-34887105	ENSG00000159216
chr21	34888055	34888265	21:34888055-34888265	ENSG00000159216
chr21	34888695	34888845	21:34888695-34888845	ENSG00000286153,ENSG00000159216,ENSG00000234380,ENSG00000231300
chr21	34889335	34889505	21:34889335-34889505	ENSG00000159216
chr21	34889715	34889868	21:34889715-34889868	ENSG00000159216
chr21	34890135	34890285	21:34890135-34890285	ENSG00000159216
chr21	34890786	34890936	21:34890786-34890936	-
chr21	34891135	34891305	21:34891135-34891305	-
chr21	34891455	34891605	21:34891455-34891605	-
chr21	34914695	34914845	21:34914695-34914845	-
chr21	34914943	34915093	21:34914943-34915093	-
chr21	34926915	34927095	21:34926915-34927095	-
chr21	34987173	34987323	21:34987173-34987323	-
chr21	35019715	35019865	21:35019715-35019865	-
chr21	35026755	35026905	21:35026755-35026905	-
chr21	35051355	35051525	21:35051355-35051525	ENSG00000159216,ENSG00000234703
chr21	35053435	35053585	21:35053435-35053585	ENSG00000159216
chr21	35106375	35106525	21:35106375-35106525	ENSG00000221398,ENSG00000272958,ENSG00000243627,ENSG00000273104,ENSG00000222018,ENSG00000205670,ENSG00000225555,ENSG00000231300,ENSG00000234703
chr21	35145957	35146133	21:35145957-35146133	ENSG00000234703
chr21	35206375	35206525	21:35206375-35206525	-
chr21	35209515	35209665	21:35209515-35209665	-
chr21	35210515	35210685	21:35210515-35210685	-
chr21	35222114	35222285	21:35222114-35222285	-
chr21	35226415	35226585	21:35226415-35226585	-
chr21	35256675	35256845	21:35256675-35256845	ENSG00000234703
chr21	35257513	35257663	21:35257513-35257663	-
chr21	35324054	35324220	21:35324054-35324220	-
chr21	35340004	35340304	21:35340004-35340304	-
chr21	35371330	35371480	21:35371330-35371480	-
chr21	35400535	35400687	21:35400535-35400687	-
chr21	35403895	35404045	21:35403895-35404045	-
chr21	35426646	35426796	21:35426646-35426796	-
chr21	35427822	35427972	21:35427822-35427972	-
chr21	35428595	35428745	21:35428595-35428745	ENSG00000231300,ENSG00000223671
chr21	35438935	35439085	21:35438935-35439085	-
chr21	35439755	35439905	21:35439755-35439905	-
chr21	35449315	35449465	21:35449315-35449465	ENSG00000223671
chr21	35469085	35469235	21:35469085-35469235	ENSG00000223671
chr21	35491255	35491405	21:35491255-35491405	ENSG00000231300,ENSG00000223671
chr21	35508395	35508545	21:35508395-35508545	-
chr21	35517991	35518145	21:35517991-35518145	-
chr21	35663983	35664133	21:35663983-35664133	-
chr21	35696815	35696965	21:35696815-35696965	ENSG00000229761,ENSG00000211590
chr21	35697415	35697565	21:35697415-35697565	ENSG00000231106,ENSG00000234008,ENSG00000229761,ENSG00000211590,ENSG00000230794,ENSG00000231300
chr21	35697660	35697810	21:35697660-35697810	ENSG00000229761,ENSG00000211590
chr21	35738456	35738756	21:35738456-35738756	ENSG00000229761,ENSG00000211590,ENSG00000230794
chr21	35779867	35780017	21:35779867-35780017	-
chr21	35796982	35797132	21:35796982-35797132	-
chr21	35797429	35797579	21:35797429-35797579	-
chr21	35814926	35815105	21:35814926-35815105	-
chr21	35829290	35829440	21:35829290-35829440	-
chr21	35838355	35838505	21:35838355-35838505	-
chr21	35838555	35838725	21:35838555-35838725	-
chr21	35840315	35840465	21:35840315-35840465	ENSG00000234380,ENSG00000234008,ENSG00000231300
chr21	35849207	35849357	21:35849207-35849357	-
chr21	35849712	35849862	21:35849712-35849862	-
chr21	35911975	35912145	21:35911975-35912145	ENSG00000231106,ENSG00000234008,ENSG00000211590,ENSG00000231300
chr21	35925735	35925885	21:35925735-35925885	ENSG00000234008
chr21	35926325	35926475	21:35926325-35926475	-
chr21	35932275	35932425	21:35932275-35932425	ENSG00000231106,ENSG00000234008
chr21	35933649	35933799	21:35933649-35933799	-
chr21	35940395	35940565	21:35940395-35940565	ENSG00000231106,ENSG00000234008,ENSG00000229761,ENSG00000231300
chr21	36023295	36023445	21:36023295-36023445	ENSG00000214914,ENSG00000231106
chr21	36027455	36027625	21:36027455-36027625	ENSG00000189089,ENSG00000214914,ENSG00000231106
chr21	36028277	36028427	21:36028277-36028427	ENSG00000214914,ENSG00000231106
chr21	36028575	36028725	21:36028575-36028725	ENSG00000236119,ENSG00000189089,ENSG00000214914,ENSG00000231106,ENSG00000234008
chr21	36030035	36030185	21:36030035-36030185	ENSG00000189089,ENSG00000231106
chr21	36035555	36035765	21:36035555-36035765	ENSG00000236119,ENSG00000189089,ENSG00000185917,ENSG00000214914,ENSG00000231106
chr21	36059995	36060145	21:36059995-36060145	ENSG00000236119,ENSG00000159228,ENSG00000200213,ENSG00000236677,ENSG00000189089,ENSG00000185917
chr21	36060475	36060645	21:36060475-36060645	ENSG00000236119,ENSG00000159228,ENSG00000230212,ENSG00000200213,ENSG00000236677,ENSG00000189089,ENSG00000185917
chr21	36061140	36061290	21:36061140-36061290	ENSG00000159228,ENSG00000200213,ENSG00000236677,ENSG00000185917
chr21	36069815	36069965	21:36069815-36069965	ENSG00000236119,ENSG00000159228,ENSG00000230212,ENSG00000200213,ENSG00000236677,ENSG00000189089,ENSG00000185917
chr21	36104775	36104925	21:36104775-36104925	ENSG00000233393,ENSG00000236119,ENSG00000159228,ENSG00000230212,ENSG00000189089
chr21	36112875	36113025	21:36112875-36113025	ENSG00000233393,ENSG00000236119,ENSG00000230212,ENSG00000189089
chr21	36125635	36125785	21:36125635-36125785	ENSG00000159231,ENSG00000214889,ENSG00000226054,ENSG00000230212
chr21	36135106	36135256	21:36135106-36135256	ENSG00000159231,ENSG00000214889,ENSG00000226054
chr21	36135335	36135485	21:36135335-36135485	ENSG00000159231,ENSG00000214889,ENSG00000226054
chr21	36135575	36135725	21:36135575-36135725	ENSG00000159231,ENSG00000214889,ENSG00000236830,ENSG00000226054
chr21	36135846	36136005	21:36135846-36136005	ENSG00000159231,ENSG00000214889,ENSG00000236830,ENSG00000226054
chr21	36141555	36141705	21:36141555-36141705	ENSG00000228107,ENSG00000159231,ENSG00000214889,ENSG00000236830,ENSG00000226054,ENSG00000230212
chr21	36153135	36153305	21:36153135-36153305	ENSG00000236830
chr21	36155870	36156020	21:36155870-36156020	ENSG00000142197
chr21	36156355	36156545	21:36156355-36156545	ENSG00000228107,ENSG00000214867,ENSG00000228149,ENSG00000142197,ENSG00000159231,ENSG00000214889,ENSG00000236830,ENSG00000226054,ENSG00000230212
chr21	36157373	36157523	21:36157373-36157523	-
chr21	36171815	36171965	21:36171815-36171965	ENSG00000228149
chr21	36172135	36172285	21:36172135-36172285	ENSG00000228149
chr21	36194135	36194285	21:36194135-36194285	ENSG00000228149
chr21	36198949	36199165	21:36198949-36199165	-
chr21	36207853	36208165	21:36207853-36208165	-
chr21	36209735	36209885	21:36209735-36209885	-
chr21	36225555	36225725	21:36225555-36225725	-
chr21	36235235	36235385	21:36235235-36235385	ENSG00000228107,ENSG00000214867,ENSG00000228149,ENSG00000142197
chr21	36260615	36260765	21:36260615-36260765	ENSG00000214867
chr21	36269895	36270045	21:36269895-36270045	ENSG00000214867
chr21	36320075	36320245	21:36320075-36320245	ENSG00000228107,ENSG00000159256,ENSG00000273199,ENSG00000214867,ENSG00000228149,ENSG00000159231,ENSG00000214889,ENSG00000236830,ENSG00000226054,ENSG00000230212
chr21	36320555	36320725	21:36320555-36320725	ENSG00000228107,ENSG00000159256,ENSG00000273199,ENSG00000214867
chr21	36321775	36321965	21:36321775-36321965	ENSG00000159256,ENSG00000273199,ENSG00000214867
chr21	36331015	36331185	21:36331015-36331185	ENSG00000228107,ENSG00000159256,ENSG00000214867
chr21	36350388	36350538	21:36350388-36350538	ENSG00000228107
chr21	36379412	36379562	21:36379412-36379562	ENSG00000228107
chr21	36385255	36385405	21:36385255-36385405	ENSG00000224421,ENSG00000159259,ENSG00000228107
chr21	36385835	36386135	21:36385835-36386135	ENSG00000224421,ENSG00000159259
chr21	36388935	36389085	21:36388935-36389085	ENSG00000224421,ENSG00000159259
chr21	36389835	36389985	21:36389835-36389985	ENSG00000224421,ENSG00000159259
chr21	36420055	36420225	21:36420055-36420225	ENSG00000223741,ENSG00000279365,ENSG00000233818,ENSG00000230479,ENSG00000228107
chr21	36421959	36422109	21:36421959-36422109	-
chr21	36422375	36422545	21:36422375-36422545	ENSG00000233818,ENSG00000230479
chr21	36430095	36430265	21:36430095-36430265	ENSG00000233818,ENSG00000230479
chr21	36434244	36434428	21:36434244-36434428	ENSG00000233818,ENSG00000230479
chr21	36434675	36434825	21:36434675-36434825	ENSG00000223741,ENSG00000279365,ENSG00000233818,ENSG00000230479
chr21	36459259	36459409	21:36459259-36459409	ENSG00000233818
chr21	36459575	36459783	21:36459575-36459783	ENSG00000233818
chr21	36462255	36462405	21:36462255-36462405	ENSG00000159261,ENSG00000233818
chr21	36477075	36477265	21:36477075-36477265	ENSG00000223741,ENSG00000279365,ENSG00000159261,ENSG00000233818
chr21	36477655	36477845	21:36477655-36477845	ENSG00000223741,ENSG00000279365,ENSG00000159261,ENSG00000233818
chr21	36478508	36478658	21:36478508-36478658	ENSG00000223741,ENSG00000279365,ENSG00000159261
chr21	36479055	36479225	21:36479055-36479225	ENSG00000223741,ENSG00000279365,ENSG00000159261
chr21	36504355	36504505	21:36504355-36504505	ENSG00000223741,ENSG00000279365
chr21	36510395	36510565	21:36510395-36510565	-
chr21	36542336	36542486	21:36542336-36542486	ENSG00000286517,ENSG00000159261
chr21	36542835	36542985	21:36542835-36542985	ENSG00000286517,ENSG00000159261
chr21	36556022	36556172	21:36556022-36556172	-
chr21	36589100	36589266	21:36589100-36589266	ENSG00000286852
chr21	36589495	36589645	21:36589495-36589645	ENSG00000286852
chr21	36630835	36630985	21:36630835-36630985	ENSG00000231324
chr21	36632890	36633040	21:36632890-36633040	ENSG00000231324
chr21	36662015	36662185	21:36662015-36662185	-
chr21	36691875	36692025	21:36691875-36692025	ENSG00000159263
chr21	36692735	36692885	21:36692735-36692885	ENSG00000159263
chr21	36693155	36693305	21:36693155-36693305	ENSG00000159263
chr21	36693535	36693685	21:36693535-36693685	ENSG00000159263
chr21	36695895	36696045	21:36695895-36696045	ENSG00000159263,ENSG00000224269
chr21	36697435	36697585	21:36697435-36697585	ENSG00000159263,ENSG00000224269
chr21	36697637	36697787	21:36697637-36697787	ENSG00000159263,ENSG00000224269
chr21	36698375	36698525	21:36698375-36698525	ENSG00000159263,ENSG00000224269
chr21	36698695	36698845	21:36698695-36698845	ENSG00000159263,ENSG00000224269
chr21	36699095	36699245	21:36699095-36699245	ENSG00000159263,ENSG00000224269
chr21	36699441	36699591	21:36699441-36699591	ENSG00000159263,ENSG00000224269
chr21	36699731	36699881	21:36699731-36699881	ENSG00000159263,ENSG00000224269
chr21	36700615	36700765	21:36700615-36700765	ENSG00000159263,ENSG00000224269
chr21	36700975	36701125	21:36700975-36701125	ENSG00000159263,ENSG00000224269
chr21	36701435	36701585	21:36701435-36701585	ENSG00000159263,ENSG00000224269
chr21	36707235	36707385	21:36707235-36707385	ENSG00000159263,ENSG00000224269
chr21	36710755	36710936	21:36710755-36710936	ENSG00000159263
chr21	36741595	36741745	21:36741595-36741745	-
chr21	36747815	36747985	21:36747815-36747985	ENSG00000237646
chr21	36749972	36750185	21:36749972-36750185	-
chr21	36750315	36750485	21:36750315-36750485	ENSG00000237646
chr21	36751359	36751728	21:36751359-36751728	-
chr21	36790715	36790865	21:36790715-36790865	ENSG00000237646
chr21	36791895	36792065	21:36791895-36792065	ENSG00000237646
chr21	36820315	36820465	21:36820315-36820465	ENSG00000237646
chr21	36829195	36829345	21:36829195-36829345	ENSG00000237646
chr21	36829736	36829886	21:36829736-36829886	ENSG00000237646
chr21	36830074	36830374	21:36830074-36830374	ENSG00000237646
chr21	36835535	36835685	21:36835535-36835685	ENSG00000237646
chr21	36847315	36847465	21:36847315-36847465	ENSG00000199806
chr21	36854575	36854725	21:36854575-36854725	ENSG00000199806,ENSG00000237646
chr21	36860235	36860385	21:36860235-36860385	-
chr21	36902975	36903125	21:36902975-36903125	-
chr21	36912865	36913015	21:36912865-36913015	-
chr21	36917695	36917845	21:36917695-36917845	-
chr21	36923355	36923505	21:36923355-36923505	-
chr21	36927735	36927885	21:36927735-36927885	ENSG00000270652,ENSG00000159267
chr21	36929744	36929905	21:36929744-36929905	-
chr21	36938872	36939022	21:36938872-36939022	ENSG00000270652
chr21	36939535	36939705	21:36939535-36939705	ENSG00000212136,ENSG00000270652,ENSG00000159267
chr21	36947297	36947447	21:36947297-36947447	ENSG00000270652
chr21	36949745	36949895	21:36949745-36949895	ENSG00000270652
chr21	36959575	36959725	21:36959575-36959725	-
chr21	36966072	36966222	21:36966072-36966222	ENSG00000224790
chr21	36966455	36966625	21:36966455-36966625	ENSG00000224790,ENSG00000159267
chr21	36966955	36967145	21:36966955-36967145	ENSG00000224790,ENSG00000159267
chr21	36967435	36967585	21:36967435-36967585	ENSG00000224790
chr21	36977115	36977305	21:36977115-36977305	ENSG00000207416,ENSG00000224790,ENSG00000159267
chr21	36977733	36977883	21:36977733-36977883	-
chr21	36980815	36981005	21:36980815-36981005	ENSG00000207416,ENSG00000159267
chr21	36989855	36990005	21:36989855-36990005	ENSG00000270116,ENSG00000212136,ENSG00000183145,ENSG00000215734,ENSG00000207416,ENSG00000224790,ENSG00000159267
chr21	36990195	36990365	21:36990195-36990365	ENSG00000270116,ENSG00000212136,ENSG00000183145,ENSG00000215734,ENSG00000207416,ENSG00000224790,ENSG00000159267
chr21	37006040	37006190	21:37006040-37006190	ENSG00000183145
chr21	37006708	37006865	21:37006708-37006865	ENSG00000183145
chr21	37006995	37007145	21:37006995-37007145	ENSG00000212136,ENSG00000183145
chr21	37009975	37010125	21:37009975-37010125	ENSG00000270116,ENSG00000212136,ENSG00000183145,ENSG00000215734
chr21	37060455	37060605	21:37060455-37060605	ENSG00000212136
chr21	37071886	37072045	21:37071886-37072045	ENSG00000185808
chr21	37072175	37072325	21:37072175-37072325	-
chr21	37072655	37072805	21:37072655-37072805	ENSG00000182670,ENSG00000185808,ENSG00000212136
chr21	37073095	37073265	21:37073095-37073265	ENSG00000270116,ENSG00000182670,ENSG00000185808,ENSG00000212136
chr21	37073695	37073845	21:37073695-37073845	ENSG00000182670,ENSG00000185808
chr21	37073855	37074005	21:37073855-37074005	ENSG00000182670,ENSG00000185808
chr21	37074135	37074325	21:37074135-37074325	ENSG00000182670,ENSG00000185808
chr21	37087235	37087407	21:37087235-37087407	ENSG00000270116,ENSG00000182670
chr21	37119415	37119585	21:37119415-37119585	ENSG00000270116
chr21	37139853	37140003	21:37139853-37140003	-
chr21	37140055	37140225	21:37140055-37140225	-
chr21	37145735	37145885	21:37145735-37145885	-
chr21	37146401	37146551	21:37146401-37146551	-
chr21	37146575	37146825	21:37146575-37146825	-
chr21	37154135	37154285	21:37154135-37154285	-
chr21	37166813	37166965	21:37166813-37166965	ENSG00000228677
chr21	37172775	37172925	21:37172775-37172925	ENSG00000228677
chr21	37207775	37207945	21:37207775-37207945	ENSG00000263969,ENSG00000230366,ENSG00000228677
chr21	37208115	37208265	21:37208115-37208265	ENSG00000263969,ENSG00000230366,ENSG00000228677
chr21	37209127	37209277	21:37209127-37209277	ENSG00000230366,ENSG00000228677
chr21	37220875	37221025	21:37220875-37221025	ENSG00000242553,ENSG00000263969,ENSG00000228677
chr21	37221255	37221405	21:37221255-37221405	ENSG00000157538,ENSG00000242553,ENSG00000263969,ENSG00000230366,ENSG00000228677
chr21	37237862	37238012	21:37237862-37238012	-
chr21	37245255	37245405	21:37245255-37245405	-
chr21	37257333	37257483	21:37257333-37257483	-
chr21	37258235	37258445	21:37258235-37258445	ENSG00000272948,ENSG00000157538
chr21	37258635	37258785	21:37258635-37258785	-
chr21	37266875	37267045	21:37266875-37267045	ENSG00000272948,ENSG00000157538
chr21	37267475	37267625	21:37267475-37267625	ENSG00000157540,ENSG00000273210,ENSG00000287637,ENSG00000272948,ENSG00000157538,ENSG00000242553,ENSG00000228677
chr21	37267955	37268105	21:37267955-37268105	ENSG00000157540,ENSG00000273210,ENSG00000287637,ENSG00000272948,ENSG00000157538,ENSG00000242553,ENSG00000228677
chr21	37294815	37295005	21:37294815-37295005	-
chr21	37338675	37338825	21:37338675-37338825	-
chr21	37339175	37339345	21:37339175-37339345	ENSG00000228677
chr21	37339760	37339910	21:37339760-37339910	-
chr21	37348688	37348838	21:37348688-37348838	-
chr21	37365935	37366085	21:37365935-37366085	ENSG00000157540,ENSG00000273210,ENSG00000287637
chr21	37366535	37366705	21:37366535-37366705	ENSG00000157540,ENSG00000273210,ENSG00000287637,ENSG00000272948,ENSG00000157538,ENSG00000242553,ENSG00000228677
chr21	37366975	37367125	21:37366975-37367125	ENSG00000157540,ENSG00000273210,ENSG00000287637
chr21	37367135	37367285	21:37367135-37367285	ENSG00000157540,ENSG00000273210,ENSG00000287637
chr21	37367437	37367587	21:37367437-37367587	-
chr21	37367655	37367825	21:37367655-37367825	ENSG00000157540,ENSG00000273210,ENSG00000287637
chr21	37368235	37368405	21:37368235-37368405	ENSG00000157540,ENSG00000273210,ENSG00000287637
chr21	37397050	37397200	21:37397050-37397200	-
chr21	37416075	37416227	21:37416075-37416227	ENSG00000157540
chr21	37431335	37431485	21:37431335-37431485	-
chr21	37435235	37435385	21:37435235-37435385	ENSG00000157540,ENSG00000228677
chr21	37436309	37436465	21:37436309-37436465	-
chr21	37446858	37447008	21:37446858-37447008	-
chr21	37447635	37447785	21:37447635-37447785	-
chr21	37451919	37452069	21:37451919-37452069	-
chr21	37452415	37452565	21:37452415-37452565	-
chr21	37460315	37460465	21:37460315-37460465	-
chr21	37463155	37463305	21:37463155-37463305	-
chr21	37489675	37489825	21:37489675-37489825	ENSG00000157540
chr21	37530955	37531105	21:37530955-37531105	-
chr21	37531155	37531305	21:37531155-37531305	-
chr21	37531415	37531565	21:37531415-37531565	-
chr21	37536995	37537185	21:37536995-37537185	-
chr21	37539091	37539241	21:37539091-37539241	-
chr21	37553135	37553305	21:37553135-37553305	-
chr21	37555455	37555605	21:37555455-37555605	-
chr21	37555755	37555965	21:37555755-37555965	-
chr21	37563875	37564045	21:37563875-37564045	-
chr21	37564595	37564745	21:37564595-37564745	-
chr21	37582655	37582805	21:37582655-37582805	ENSG00000286717
chr21	37593095	37593245	21:37593095-37593245	ENSG00000286717
chr21	37593895	37594065	21:37593895-37594065	ENSG00000286717
chr21	37594235	37594425	21:37594235-37594425	ENSG00000286717
chr21	37623207	37623366	21:37623207-37623366	-
chr21	37636595	37636745	21:37636595-37636745	-
chr21	37642615	37642785	21:37642615-37642785	-
chr21	37675315	37675465	21:37675315-37675465	-
chr21	37687175	37687325	21:37687175-37687325	-
chr21	37700775	37700925	21:37700775-37700925	-
chr21	37710655	37710805	21:37710655-37710805	ENSG00000233213
chr21	37710935	37711085	21:37710935-37711085	ENSG00000233213
chr21	37712275	37712425	21:37712275-37712425	ENSG00000223608,ENSG00000233213
chr21	37717620	37717821	21:37717620-37717821	ENSG00000233213
chr21	37751375	37751545	21:37751375-37751545	-
chr21	37753195	37753345	21:37753195-37753345	-
chr21	37753415	37753565	21:37753415-37753565	-
chr21	37759075	37759225	21:37759075-37759225	ENSG00000223608
chr21	37818215	37818365	21:37818215-37818365	-
chr21	37842329	37842479	21:37842329-37842479	-
chr21	37842695	37842865	21:37842695-37842865	ENSG00000223608
chr21	37843075	37843225	21:37843075-37843225	ENSG00000223608
chr21	37845715	37845865	21:37845715-37845865	-
chr21	37846255	37846405	21:37846255-37846405	ENSG00000223608
chr21	37862775	37862925	21:37862775-37862925	ENSG00000223608
chr21	37874987	37875137	21:37874987-37875137	-
chr21	37914275	37914445	21:37914275-37914445	ENSG00000223608,ENSG00000157542
chr21	37915755	37915905	21:37915755-37915905	ENSG00000157542
chr21	37916095	37916245	21:37916095-37916245	ENSG00000223608,ENSG00000157542
chr21	37916395	37916545	21:37916395-37916545	ENSG00000223608,ENSG00000157542
chr21	37916855	37917025	21:37916855-37917025	ENSG00000223608,ENSG00000157542
chr21	37937557	37937725	21:37937557-37937725	-
chr21	38036615	38036765	21:38036615-38036765	ENSG00000223608
chr21	38041528	38041678	21:38041528-38041678	ENSG00000223608
chr21	38081161	38081311	21:38081161-38081311	-
chr21	38082435	38082585	21:38082435-38082585	-
chr21	38126775	38126925	21:38126775-38126925	ENSG00000198054,ENSG00000184029,ENSG00000157542
chr21	38159395	38159545	21:38159395-38159545	ENSG00000231123,ENSG00000226012,ENSG00000233316,ENSG00000270835,ENSG00000157551
chr21	38165795	38165945	21:38165795-38165945	-
chr21	38166245	38166425	21:38166245-38166425	-
chr21	38170335	38170485	21:38170335-38170485	-
chr21	38171398	38171548	21:38171398-38171548	-
chr21	38171835	38172005	21:38171835-38172005	ENSG00000233316,ENSG00000270835
chr21	38172135	38172285	21:38172135-38172285	-
chr21	38219155	38219325	21:38219155-38219325	ENSG00000231231,ENSG00000231123,ENSG00000226012,ENSG00000233316,ENSG00000270835
chr21	38224037	38224187	21:38224037-38224187	ENSG00000231123,ENSG00000226012,ENSG00000233316,ENSG00000270835
chr21	38265763	38265913	21:38265763-38265913	ENSG00000157551
chr21	38269725	38269875	21:38269725-38269875	ENSG00000157551
chr21	38297375	38297525	21:38297375-38297525	ENSG00000231123,ENSG00000226012,ENSG00000157551
chr21	38298155	38298305	21:38298155-38298305	ENSG00000157551
chr21	38324275	38324534	21:38324275-38324534	ENSG00000231231
chr21	38327414	38327564	21:38327414-38327564	ENSG00000231231
chr21	38340477	38340627	21:38340477-38340627	ENSG00000231231
chr21	38352735	38352885	21:38352735-38352885	ENSG00000231231,ENSG00000231123,ENSG00000226012,ENSG00000233316,ENSG00000270835,ENSG00000157551
chr21	38356115	38356285	21:38356115-38356285	ENSG00000231231,ENSG00000231123,ENSG00000226012,ENSG00000233316,ENSG00000270835,ENSG00000157551
chr21	38380512	38380662	21:38380512-38380662	-
chr21	38414060	38414210	21:38414060-38414210	-
chr21	38424395	38424565	21:38424395-38424565	-
chr21	38435335	38435485	21:38435335-38435485	-
chr21	38438567	38438725	21:38438567-38438725	-
chr21	38448795	38448945	21:38448795-38448945	ENSG00000157554
chr21	38468015	38468221	21:38468015-38468221	-
chr21	38472914	38473064	21:38472914-38473064	-
chr21	38474295	38474445	21:38474295-38474445	-
chr21	38476175	38476325	21:38476175-38476325	-
chr21	38476390	38476625	21:38476390-38476625	-
chr21	38490807	38490957	21:38490807-38490957	ENSG00000157554
chr21	38505775	38505925	21:38505775-38505925	ENSG00000287470,ENSG00000231480,ENSG00000157554
chr21	38531768	38531918	21:38531768-38531918	-
chr21	38534055	38534205	21:38534055-38534205	-
chr21	38567715	38567903	21:38567715-38567903	-
chr21	38575015	38575185	21:38575015-38575185	ENSG00000157554
chr21	38577735	38577885	21:38577735-38577885	ENSG00000157554
chr21	38592355	38592505	21:38592355-38592505	-
chr21	38604693	38604843	21:38604693-38604843	-
chr21	38622201	38622351	21:38622201-38622351	-
chr21	38623635	38623785	21:38623635-38623785	-
chr21	38660595	38660745	21:38660595-38660745	ENSG00000157554
chr21	38660995	38661145	21:38660995-38661145	ENSG00000157554
chr21	38661355	38661545	21:38661355-38661545	ENSG00000157554
chr21	38661615	38661778	21:38661615-38661778	ENSG00000157554
chr21	38669295	38669465	21:38669295-38669465	ENSG00000157554
chr21	38699161	38699325	21:38699161-38699325	-
chr21	38699436	38699586	21:38699436-38699586	-
chr21	38712175	38712345	21:38712175-38712345	-
chr21	38718622	38718784	21:38718622-38718784	-
chr21	38734015	38734185	21:38734015-38734185	ENSG00000229925,ENSG00000272015,ENSG00000227721,ENSG00000228861,ENSG00000235701,ENSG00000276873,ENSG00000223806
chr21	38734315	38734465	21:38734315-38734465	ENSG00000229925,ENSG00000228861,ENSG00000223806
chr21	38741916	38742066	21:38741916-38742066	ENSG00000223806
chr21	38755713	38755863	21:38755713-38755863	-
chr21	38755995	38756145	21:38755995-38756145	ENSG00000223806
chr21	38756875	38757045	21:38756875-38757045	ENSG00000223806
chr21	38758915	38759065	21:38758915-38759065	ENSG00000223806
chr21	38761655	38761805	21:38761655-38761805	ENSG00000223806
chr21	38797655	38797825	21:38797655-38797825	-
chr21	38798515	38798665	21:38798515-38798665	-
chr21	38805115	38805285	21:38805115-38805285	ENSG00000157557
chr21	38805595	38805745	21:38805595-38805745	ENSG00000229925,ENSG00000157557
chr21	38805815	38805965	21:38805815-38805965	ENSG00000229925,ENSG00000272015,ENSG00000227721,ENSG00000157557
chr21	38806235	38806425	21:38806235-38806425	ENSG00000157557
chr21	38807715	38807865	21:38807715-38807865	ENSG00000157557
chr21	38809367	38809517	21:38809367-38809517	-
chr21	38809655	38809805	21:38809655-38809805	ENSG00000157557
chr21	38813267	38813417	21:38813267-38813417	ENSG00000157557
chr21	38831693	38831843	21:38831693-38831843	-
chr21	38848375	38848545	21:38848375-38848545	ENSG00000229986,ENSG00000287082,ENSG00000229925,ENSG00000272015,ENSG00000227721
chr21	38850685	38850835	21:38850685-38850835	ENSG00000229986,ENSG00000287082
chr21	38857275	38857445	21:38857275-38857445	ENSG00000229986,ENSG00000287082,ENSG00000229925,ENSG00000272015,ENSG00000227721
chr21	38861095	38861245	21:38861095-38861245	ENSG00000287082,ENSG00000229925,ENSG00000272015,ENSG00000227721
chr21	38864215	38864405	21:38864215-38864405	ENSG00000287082,ENSG00000229925,ENSG00000272015,ENSG00000227721
chr21	38903135	38903285	21:38903135-38903285	ENSG00000229925,ENSG00000272015,ENSG00000227721,ENSG00000205622
chr21	38907287	38907465	21:38907287-38907465	ENSG00000229925,ENSG00000272015,ENSG00000227721,ENSG00000205622
chr21	38913175	38913325	21:38913175-38913325	ENSG00000205622
chr21	38913515	38913665	21:38913515-38913665	ENSG00000205622
chr21	38914935	38915085	21:38914935-38915085	ENSG00000229925,ENSG00000272015,ENSG00000227721,ENSG00000205622
chr21	38926015	38926165	21:38926015-38926165	ENSG00000205622
chr21	38936375	38936525	21:38936375-38936525	ENSG00000205622
chr21	38938475	38938625	21:38938475-38938625	ENSG00000205622
chr21	38956144	38956294	21:38956144-38956294	-
chr21	38956975	38957125	21:38956975-38957125	ENSG00000229925,ENSG00000272015,ENSG00000227721,ENSG00000232837,ENSG00000205622
chr21	38965349	38965525	21:38965349-38965525	ENSG00000232837
chr21	38966146	38966296	21:38966146-38966296	ENSG00000232837
chr21	38982206	38982365	21:38982206-38982365	ENSG00000232837
chr21	38989735	38989885	21:38989735-38989885	ENSG00000229925,ENSG00000272015,ENSG00000227721,ENSG00000232837,ENSG00000235888
chr21	38989965	38990115	21:38989965-38990115	-
chr21	38990535	38990685	21:38990535-38990685	-
chr21	38993675	38993825	21:38993675-38993825	ENSG00000229925,ENSG00000272015,ENSG00000227721,ENSG00000232837,ENSG00000235888
chr21	39006855	39007005	21:39006855-39007005	ENSG00000235888
chr21	39022906	39023085	21:39022906-39023085	ENSG00000235888,ENSG00000288266,ENSG00000237609
chr21	39023435	39023605	21:39023435-39023605	ENSG00000235888,ENSG00000288266,ENSG00000237609
chr21	39029475	39029665	21:39029475-39029665	ENSG00000235888,ENSG00000288266,ENSG00000237609
chr21	39030195	39030425	21:39030195-39030425	ENSG00000237609
chr21	39044435	39044585	21:39044435-39044585	-
chr21	39048175	39048345	21:39048175-39048345	ENSG00000235888
chr21	39087113	39087563	21:39087113-39087563	-
chr21	39087797	39087947	21:39087797-39087947	-
chr21	39095215	39095365	21:39095215-39095365	-
chr21	39096839	39096989	21:39096839-39096989	-
chr21	39097695	39097865	21:39097695-39097865	-
chr21	39098095	39098245	21:39098095-39098245	-
chr21	39098395	39098605	21:39098395-39098605	-
chr21	39098875	39099025	21:39098875-39099025	-
chr21	39101755	39101905	21:39101755-39101905	-
chr21	39120935	39121105	21:39120935-39121105	ENSG00000228861
chr21	39124835	39124985	21:39124835-39124985	ENSG00000228861
chr21	39125095	39125265	21:39125095-39125265	ENSG00000228861
chr21	39125435	39125585	21:39125435-39125585	ENSG00000228861
chr21	39125594	39125744	21:39125594-39125744	ENSG00000228861
chr21	39126035	39126185	21:39126035-39126185	ENSG00000228861,ENSG00000223806
chr21	39127635	39127785	21:39127635-39127785	ENSG00000228861
chr21	39136275	39136425	21:39136275-39136425	-
chr21	39137295	39137445	21:39137295-39137445	ENSG00000228861,ENSG00000223806
chr21	39138255	39138425	21:39138255-39138425	ENSG00000228861,ENSG00000223806
chr21	39153495	39153645	21:39153495-39153645	-
chr21	39175315	39175465	21:39175315-39175465	ENSG00000235701,ENSG00000276873,ENSG00000183527,ENSG00000272991
chr21	39182875	39183025	21:39182875-39183025	ENSG00000235701,ENSG00000276873,ENSG00000183527,ENSG00000272991
chr21	39183415	39183585	21:39183415-39183585	ENSG00000235701,ENSG00000276873,ENSG00000183527,ENSG00000272991,ENSG00000232608,ENSG00000237373,ENSG00000229623
chr21	39183795	39183945	21:39183795-39183945	ENSG00000235701,ENSG00000276873,ENSG00000183527,ENSG00000272991,ENSG00000229623
chr21	39184475	39184625	21:39184475-39184625	ENSG00000183527,ENSG00000272991
chr21	39188577	39188727	21:39188577-39188727	-
chr21	39188840	39189023	21:39188840-39189023	-
chr21	39208995	39209145	21:39208995-39209145	ENSG00000232608,ENSG00000237373,ENSG00000229623
chr21	39216453	39216605	21:39216453-39216605	ENSG00000232608,ENSG00000237373,ENSG00000229623
chr21	39220295	39220445	21:39220295-39220445	ENSG00000232608,ENSG00000237373,ENSG00000229623
chr21	39221715	39221865	21:39221715-39221865	ENSG00000232608,ENSG00000237373,ENSG00000229623
chr21	39312435	39312605	21:39312435-39312605	ENSG00000185658,ENSG00000229623,ENSG00000255568,ENSG00000238141,ENSG00000205581
chr21	39312995	39313145	21:39312995-39313145	ENSG00000185658,ENSG00000255568,ENSG00000238141
chr21	39313555	39313705	21:39313555-39313705	ENSG00000185658,ENSG00000229623,ENSG00000255568,ENSG00000238141,ENSG00000205581
chr21	39313795	39313965	21:39313795-39313965	ENSG00000185658,ENSG00000229623,ENSG00000255568,ENSG00000238141,ENSG00000205581
chr21	39314095	39314285	21:39314095-39314285	ENSG00000185658,ENSG00000255568,ENSG00000238141
chr21	39314535	39314725	21:39314535-39314725	ENSG00000185658,ENSG00000255568,ENSG00000238141
chr21	39317475	39317625	21:39317475-39317625	-
chr21	39319295	39319465	21:39319295-39319465	ENSG00000185658,ENSG00000255568,ENSG00000238141
chr21	39319615	39319765	21:39319615-39319765	ENSG00000185658,ENSG00000255568,ENSG00000238141
chr21	39319995	39320145	21:39319995-39320145	ENSG00000185658,ENSG00000238141
chr21	39332215	39332405	21:39332215-39332405	-
chr21	39347665	39347965	21:39347665-39347965	-
chr21	39348595	39348745	21:39348595-39348745	ENSG00000205581,ENSG00000252915
chr21	39349035	39349205	21:39349035-39349205	ENSG00000205581,ENSG00000252915
chr21	39349295	39349465	21:39349295-39349465	ENSG00000185658,ENSG00000229623,ENSG00000255568,ENSG00000205581,ENSG00000252915,ENSG00000227406,ENSG00000182093,ENSG00000285815
chr21	39373775	39373925	21:39373775-39373925	ENSG00000227406,ENSG00000182093
chr21	39380235	39380405	21:39380235-39380405	ENSG00000229623,ENSG00000227406,ENSG00000182093,ENSG00000285815
chr21	39380715	39380865	21:39380715-39380865	ENSG00000227406,ENSG00000182093,ENSG00000285815
chr21	39387675	39387825	21:39387675-39387825	ENSG00000229623,ENSG00000227406,ENSG00000182093,ENSG00000285815
chr21	39388315	39388485	21:39388315-39388485	ENSG00000285815
chr21	39388675	39388825	21:39388675-39388825	ENSG00000229623,ENSG00000227406,ENSG00000182093,ENSG00000285815
chr21	39390255	39390405	21:39390255-39390405	ENSG00000182093
chr21	39390455	39390645	21:39390455-39390645	-
chr21	39400475	39400625	21:39400475-39400625	-
chr21	39420315	39420467	21:39420315-39420467	-
chr21	39422615	39422765	21:39422615-39422765	ENSG00000182093
chr21	39430575	39430745	21:39430575-39430745	ENSG00000182093
chr21	39441615	39441765	21:39441615-39441765	ENSG00000157578,ENSG00000185437,ENSG00000275523
chr21	39444855	39445005	21:39444855-39445005	ENSG00000157578,ENSG00000185437,ENSG00000275523,ENSG00000235808
chr21	39445415	39445565	21:39445415-39445565	ENSG00000157578,ENSG00000185437,ENSG00000275523
chr21	39445755	39445905	21:39445755-39445905	ENSG00000157578,ENSG00000185437,ENSG00000275523,ENSG00000235808,ENSG00000228349
chr21	39450763	39450913	21:39450763-39450913	-
chr21	39451675	39451845	21:39451675-39451845	ENSG00000157578,ENSG00000185437,ENSG00000275523,ENSG00000235808,ENSG00000228349
chr21	39453055	39453205	21:39453055-39453205	ENSG00000157578,ENSG00000185437,ENSG00000275523
chr21	39455016	39455166	21:39455016-39455166	ENSG00000185437
chr21	39455675	39455845	21:39455675-39455845	ENSG00000185437,ENSG00000235808
chr21	39472335	39472485	21:39472335-39472485	ENSG00000235808,ENSG00000228349
chr21	39518435	39518585	21:39518435-39518585	ENSG00000235808,ENSG00000228349,ENSG00000235012,ENSG00000225330
chr21	39527817	39527967	21:39527817-39527967	ENSG00000235012
chr21	39528075	39528225	21:39528075-39528225	ENSG00000235012
chr21	39528837	39528987	21:39528837-39528987	ENSG00000235012
chr21	39529135	39529305	21:39529135-39529305	ENSG00000235808,ENSG00000228349,ENSG00000235012
chr21	39531153	39531303	21:39531153-39531303	ENSG00000235012
chr21	39548995	39549165	21:39548995-39549165	ENSG00000235808,ENSG00000228349,ENSG00000225330
chr21	39556259	39556425	21:39556259-39556425	ENSG00000183778
chr21	39562335	39562485	21:39562335-39562485	ENSG00000183778
chr21	39587535	39587685	21:39587535-39587685	-
chr21	39597755	39597965	21:39597755-39597965	ENSG00000225330
chr21	39601655	39601805	21:39601655-39601805	ENSG00000184809,ENSG00000225330
chr21	39601953	39602103	21:39601953-39602103	-
chr21	39611688	39611838	21:39611688-39611838	ENSG00000183778,ENSG00000184809
chr21	39612346	39612496	21:39612346-39612496	ENSG00000183778,ENSG00000184809
chr21	39612775	39612945	21:39612775-39612945	ENSG00000183778,ENSG00000184809,ENSG00000225330
chr21	39613395	39613545	21:39613395-39613545	ENSG00000183778,ENSG00000184809
chr21	39644215	39644365	21:39644215-39644365	ENSG00000183778,ENSG00000225330
chr21	39660215	39660385	21:39660215-39660385	ENSG00000183778
chr21	39669975	39670185	21:39669975-39670185	ENSG00000235808,ENSG00000228349,ENSG00000183778,ENSG00000225330
chr21	39670395	39670565	21:39670395-39670565	ENSG00000225330
chr21	39671744	39671894	21:39671744-39671894	-
chr21	39676235	39676405	21:39676235-39676405	ENSG00000235808,ENSG00000228349,ENSG00000183778,ENSG00000225330
chr21	39687269	39687419	21:39687269-39687419	-
chr21	39706555	39706705	21:39706555-39706705	-
chr21	39707475	39707625	21:39707475-39707625	-
chr21	39713115	39713265	21:39713115-39713265	ENSG00000235808,ENSG00000228349,ENSG00000225330,ENSG00000231713
chr21	39715915	39716065	21:39715915-39716065	ENSG00000228349,ENSG00000231713
chr21	39720215	39720365	21:39720215-39720365	ENSG00000231713
chr21	39736795	39736969	21:39736795-39736969	ENSG00000231713
chr21	39756465	39756615	21:39756465-39756615	ENSG00000183067
chr21	39768466	39768616	21:39768466-39768616	-
chr21	39788495	39788645	21:39788495-39788645	ENSG00000228349,ENSG00000183067
chr21	39788984	39789134	21:39788984-39789134	ENSG00000183067
chr21	39804374	39804531	21:39804374-39804531	-
chr21	39867255	39867425	21:39867255-39867425	ENSG00000183036
chr21	39885235	39885425	21:39885235-39885425	-
chr21	39918680	39918830	21:39918680-39918830	-
chr21	39923555	39923705	21:39923555-39923705	-
chr21	39957335	39957485	21:39957335-39957485	-
chr21	40049095	40049245	21:40049095-40049245	-
chr21	40054535	40054685	21:40054535-40054685	-
chr21	40074335	40074505	21:40074335-40074505	-
chr21	40075442	40075592	21:40075442-40075592	-
chr21	40081058	40081208	21:40081058-40081208	-
chr21	40121055	40121225	21:40121055-40121225	-
chr21	40143955	40144105	21:40143955-40144105	ENSG00000263973
chr21	40151655	40151825	21:40151655-40151825	ENSG00000263973
chr21	40160955	40161145	21:40160955-40161145	ENSG00000263973
chr21	40165335	40165505	21:40165335-40165505	ENSG00000263973
chr21	40165775	40165945	21:40165775-40165945	ENSG00000263973
chr21	40182375	40182525	21:40182375-40182525	ENSG00000263973
chr21	40242805	40242955	21:40242805-40242955	ENSG00000263973
chr21	40250992	40251142	21:40250992-40251142	ENSG00000263973
chr21	40255794	40255944	21:40255794-40255944	ENSG00000263973
chr21	40271235	40271451	21:40271235-40271451	-
chr21	40271735	40271885	21:40271735-40271885	-
chr21	40272115	40272285	21:40272115-40272285	ENSG00000263973
chr21	40284175	40284325	21:40284175-40284325	ENSG00000263973
chr21	40300415	40300585	21:40300415-40300585	ENSG00000263973
chr21	40331335	40331505	21:40331335-40331505	-
chr21	40345815	40345965	21:40345815-40345965	ENSG00000171587
chr21	40372771	40372921	21:40372771-40372921	ENSG00000171587
chr21	40385581	40385731	21:40385581-40385731	ENSG00000235123
chr21	40386395	40386545	21:40386395-40386545	ENSG00000235123
chr21	40429730	40429880	21:40429730-40429880	-
chr21	40430088	40430238	21:40430088-40430238	-
chr21	40430415	40430565	21:40430415-40430565	-
chr21	40430762	40430912	21:40430762-40430912	-
chr21	40467015	40467168	21:40467015-40467168	-
chr21	40472057	40472207	21:40472057-40472207	-
chr21	40505775	40505925	21:40505775-40505925	ENSG00000207147
chr21	40516335	40516525	21:40516335-40516525	ENSG00000207147
chr21	40547715	40547933	21:40547715-40547933	-
chr21	40588052	40588202	21:40588052-40588202	-
chr21	40615635	40615785	21:40615635-40615785	ENSG00000233756
chr21	40616155	40616305	21:40616155-40616305	ENSG00000233756
chr21	40618332	40618482	21:40618332-40618482	ENSG00000233756
chr21	40622635	40622785	21:40622635-40622785	ENSG00000233756
chr21	40631213	40631389	21:40631213-40631389	ENSG00000233756
chr21	40680412	40680562	21:40680412-40680562	-
chr21	40685255	40685425	21:40685255-40685425	-
chr21	40685588	40685738	21:40685588-40685738	-
chr21	40689875	40690025	21:40689875-40690025	-
chr21	40690139	40690289	21:40690139-40690289	-
chr21	40717135	40717285	21:40717135-40717285	ENSG00000288069
chr21	40752275	40752425	21:40752275-40752425	ENSG00000288069
chr21	40753875	40754045	21:40753875-40754045	ENSG00000288069
chr21	40754575	40754725	21:40754575-40754725	ENSG00000288069,ENSG00000230859
chr21	40765875	40766065	21:40765875-40766065	-
chr21	40809966	40810116	21:40809966-40810116	-
chr21	40839695	40839845	21:40839695-40839845	ENSG00000230859
chr21	40841615	40841765	21:40841615-40841765	ENSG00000171587,ENSG00000230859,ENSG00000228120
chr21	40842015	40842185	21:40842015-40842185	ENSG00000171587,ENSG00000230859,ENSG00000228120
chr21	40846295	40846445	21:40846295-40846445	ENSG00000171587,ENSG00000230859
chr21	40846655	40846805	21:40846655-40846805	ENSG00000171587,ENSG00000230859
chr21	40847055	40847225	21:40847055-40847225	ENSG00000171587,ENSG00000230859
chr21	40936315	40936465	21:40936315-40936465	-
chr21	40972134	40972285	21:40972134-40972285	-
chr21	40976715	40976865	21:40976715-40976865	-
chr21	41009175	41009325	21:41009175-41009325	ENSG00000286425
chr21	41009875	41010025	21:41009875-41010025	ENSG00000286425
chr21	41024850	41025000	21:41024850-41025000	ENSG00000286425
chr21	41045715	41045885	21:41045715-41045885	ENSG00000286425
chr21	41068535	41068705	21:41068535-41068705	ENSG00000286425
chr21	41069135	41069285	21:41069135-41069285	ENSG00000286425,ENSG00000226496
chr21	41071515	41071685	21:41071515-41071685	-
chr21	41091075	41091245	21:41091075-41091245	ENSG00000286425,ENSG00000226496
chr21	41101902	41102052	21:41101902-41102052	-
chr21	41102140	41102290	21:41102140-41102290	-
chr21	41102295	41102445	21:41102295-41102445	-
chr21	41102475	41102625	21:41102475-41102625	-
chr21	41113035	41113185	21:41113035-41113185	-
chr21	41113395	41113605	21:41113395-41113605	ENSG00000226496
chr21	41121087	41121237	21:41121087-41121237	ENSG00000226496
chr21	41121915	41122065	21:41121915-41122065	ENSG00000226496,ENSG00000280109,ENSG00000224388,ENSG00000228318
chr21	41134015	41134165	21:41134015-41134165	ENSG00000226496
chr21	41167475	41167625	21:41167475-41167625	ENSG00000226496,ENSG00000263681,ENSG00000182240,ENSG00000280109,ENSG00000224388
chr21	41167955	41168105	21:41167955-41168105	ENSG00000226496,ENSG00000263681,ENSG00000182240,ENSG00000280109,ENSG00000224388
chr21	41168395	41168682	21:41168395-41168682	ENSG00000226496,ENSG00000263681,ENSG00000182240,ENSG00000280109,ENSG00000224388
chr21	41168755	41168925	21:41168755-41168925	ENSG00000226496,ENSG00000263681,ENSG00000182240,ENSG00000280109,ENSG00000224388
chr21	41169095	41169245	21:41169095-41169245	ENSG00000226496,ENSG00000263681,ENSG00000182240,ENSG00000280109,ENSG00000224388
chr21	41170535	41170685	21:41170535-41170685	ENSG00000226496,ENSG00000263681,ENSG00000182240,ENSG00000280109,ENSG00000224388
chr21	41207815	41207985	21:41207815-41207985	ENSG00000280109,ENSG00000224388
chr21	41210528	41210705	21:41210528-41210705	ENSG00000280109,ENSG00000224388
chr21	41225835	41225985	21:41225835-41225985	ENSG00000182240
chr21	41227870	41228020	21:41227870-41228020	ENSG00000182240
chr21	41228095	41228245	21:41228095-41228245	ENSG00000182240
chr21	41242335	41242505	21:41242335-41242505	ENSG00000182240
chr21	41280255	41280405	21:41280255-41280405	-
chr21	41280598	41280748	21:41280598-41280748	-
chr21	41283335	41283505	21:41283335-41283505	ENSG00000157601,ENSG00000228318
chr21	41289515	41289665	21:41289515-41289665	-
chr21	41310695	41310865	21:41310695-41310865	ENSG00000183844
chr21	41316435	41316585	21:41316435-41316585	ENSG00000183844
chr21	41316735	41316925	21:41316735-41316925	ENSG00000183844
chr21	41360315	41360465	21:41360315-41360465	ENSG00000183486
chr21	41360741	41360891	21:41360741-41360891	ENSG00000183486
chr21	41369255	41369425	21:41369255-41369425	ENSG00000183486
chr21	41420495	41420645	21:41420495-41420645	ENSG00000157601
chr21	41426175	41426325	21:41426175-41426325	ENSG00000157601,ENSG00000228318
chr21	41460695	41460865	21:41460695-41460865	ENSG00000157601,ENSG00000228318,ENSG00000184012,ENSG00000207503
chr21	41467415	41467565	21:41467415-41467565	ENSG00000228318
chr21	41468482	41468632	21:41468482-41468632	-
chr21	41507035	41507185	21:41507035-41507185	ENSG00000184012,ENSG00000207503
chr21	41507267	41507417	21:41507267-41507417	ENSG00000184012
chr21	41507617	41507767	21:41507617-41507767	ENSG00000184012
chr21	41508055	41508225	21:41508055-41508225	ENSG00000184012,ENSG00000207503
chr21	41508507	41508657	21:41508507-41508657	ENSG00000184012
chr21	41511635	41511785	21:41511635-41511785	ENSG00000184012,ENSG00000207503
chr21	41557973	41558123	21:41557973-41558123	ENSG00000207503,ENSG00000232806,ENSG00000223400,ENSG00000286027
chr21	41604705	41604855	21:41604705-41604855	ENSG00000223400,ENSG00000286027
chr21	41605741	41605891	21:41605741-41605891	ENSG00000223400,ENSG00000286027
chr21	41610475	41610625	21:41610475-41610625	ENSG00000207503,ENSG00000232806,ENSG00000223400,ENSG00000286027
chr21	41612295	41612446	21:41612295-41612446	ENSG00000223400,ENSG00000286027
chr21	41612755	41612925	21:41612755-41612925	ENSG00000207503,ENSG00000223400,ENSG00000286027
chr21	41614637	41614937	21:41614637-41614937	-
chr21	41641278	41641428	21:41641278-41641428	-
chr21	41641535	41641685	21:41641535-41641685	-
chr21	41648681	41648831	21:41648681-41648831	-
chr21	41663925	41664075	21:41663925-41664075	-
chr21	41664215	41664365	21:41664215-41664365	-
chr21	41678435	41678585	21:41678435-41678585	ENSG00000227702
chr21	41679055	41679225	21:41679055-41679225	ENSG00000207503,ENSG00000223400,ENSG00000286027,ENSG00000227702
chr21	41686396	41686546	21:41686396-41686546	-
chr21	41706695	41706845	21:41706695-41706845	ENSG00000236384,ENSG00000232401
chr21	41711009	41711165	21:41711009-41711165	ENSG00000236384,ENSG00000232401
chr21	41712255	41712405	21:41712255-41712405	ENSG00000236384,ENSG00000232401
chr21	41715982	41716132	21:41715982-41716132	ENSG00000236384,ENSG00000232401
chr21	41716175	41716325	21:41716175-41716325	ENSG00000236384,ENSG00000232401
chr21	41725455	41725605	21:41725455-41725605	ENSG00000236384,ENSG00000232401,ENSG00000236883
chr21	41744555	41744705	21:41744555-41744705	ENSG00000236883,ENSG00000275166
chr21	41751775	41751925	21:41751775-41751925	ENSG00000275166
chr21	41753615	41753765	21:41753615-41753765	ENSG00000236883,ENSG00000275166
chr21	41754715	41754865	21:41754715-41754865	ENSG00000236883,ENSG00000275166
chr21	41761235	41761385	21:41761235-41761385	ENSG00000183421
chr21	41761835	41761985	21:41761835-41761985	ENSG00000183421
chr21	41762455	41762605	21:41762455-41762605	ENSG00000183421
chr21	41763635	41763785	21:41763635-41763785	ENSG00000183421
chr21	41766182	41766332	21:41766182-41766332	ENSG00000183421
chr21	41767075	41767245	21:41767075-41767245	ENSG00000183421
chr21	41768095	41768245	21:41768095-41768245	ENSG00000183421
chr21	41768735	41768885	21:41768735-41768885	ENSG00000183421
chr21	41778335	41778485	21:41778335-41778485	ENSG00000207503,ENSG00000223400,ENSG00000286027,ENSG00000183421
chr21	41779375	41779525	21:41779375-41779525	ENSG00000223400,ENSG00000286027
chr21	41816675	41816825	21:41816675-41816825	ENSG00000141956
chr21	41817335	41817485	21:41817335-41817485	ENSG00000141956
chr21	41847550	41847725	21:41847550-41847725	-
chr21	41847875	41848025	21:41847875-41848025	-
chr21	41851255	41851465	21:41851255-41851465	-
chr21	41851535	41851725	21:41851535-41851725	-
chr21	41873165	41873315	21:41873165-41873315	ENSG00000141956,ENSG00000236545,ENSG00000227698
chr21	41877965	41878265	21:41877965-41878265	ENSG00000141956,ENSG00000236545,ENSG00000227698,ENSG00000251778
chr21	41878535	41878685	21:41878535-41878685	ENSG00000141956,ENSG00000236545,ENSG00000227698,ENSG00000251778
chr21	41878995	41879145	21:41878995-41879145	ENSG00000141956,ENSG00000236545,ENSG00000227698,ENSG00000251778,ENSG00000237604
chr21	41879275	41879425	21:41879275-41879425	ENSG00000141956,ENSG00000236545,ENSG00000227698,ENSG00000251778,ENSG00000237604
chr21	41879695	41879865	21:41879695-41879865	ENSG00000141956,ENSG00000236545,ENSG00000227698,ENSG00000251778,ENSG00000237604
chr21	41885555	41885705	21:41885555-41885705	ENSG00000251778
chr21	41926565	41926715	21:41926565-41926715	ENSG00000157617
chr21	41953015	41953165	21:41953015-41953165	ENSG00000157617
chr21	41953415	41953685	21:41953415-41953685	ENSG00000157617
chr21	41954035	41954205	21:41954035-41954205	ENSG00000157617
chr21	41957061	41957211	21:41957061-41957211	ENSG00000157617
chr21	41957275	41957425	21:41957275-41957425	ENSG00000157617
chr21	41958075	41958240	21:41958075-41958240	ENSG00000157617
chr21	41968615	41968765	21:41968615-41968765	-
chr21	41976015	41976165	21:41976015-41976165	-
chr21	42009195	42009345	21:42009195-42009345	ENSG00000173276,ENSG00000237232
chr21	42009455	42009625	21:42009455-42009625	ENSG00000173276,ENSG00000237232
chr21	42009955	42010105	21:42009955-42010105	ENSG00000157617,ENSG00000173276,ENSG00000237232,ENSG00000177398,ENSG00000184385
chr21	42010335	42010505	21:42010335-42010505	ENSG00000173276,ENSG00000237232
chr21	42010855	42011025	21:42010855-42011025	ENSG00000173276,ENSG00000237232
chr21	42011270	42011425	21:42011270-42011425	ENSG00000173276,ENSG00000237232
chr21	42021835	42021985	21:42021835-42021985	ENSG00000237232
chr21	42040115	42040265	21:42040115-42040265	-
chr21	42057955	42058145	21:42057955-42058145	ENSG00000177398
chr21	42081409	42081559	21:42081409-42081559	ENSG00000177398
chr21	42092013	42092163	21:42092013-42092163	ENSG00000177398
chr21	42107895	42108065	21:42107895-42108065	ENSG00000177398,ENSG00000184385
chr21	42112955	42113105	21:42112955-42113105	ENSG00000177398,ENSG00000184385
chr21	42117535	42117705	21:42117535-42117705	ENSG00000177398,ENSG00000184385
chr21	42126075	42126225	21:42126075-42126225	ENSG00000177398
chr21	42145615	42145785	21:42145615-42145785	ENSG00000160182
chr21	42154715	42154865	21:42154715-42154865	-
chr21	42154924	42155074	21:42154924-42155074	-
chr21	42157135	42157285	21:42157135-42157285	-
chr21	42161952	42162102	21:42161952-42162102	-
chr21	42164515	42164665	21:42164515-42164665	-
chr21	42171432	42171582	21:42171432-42171582	-
chr21	42218509	42218659	21:42218509-42218659	ENSG00000160179,ENSG00000223262
chr21	42219055	42219205	21:42219055-42219205	ENSG00000160179,ENSG00000223262
chr21	42219655	42219805	21:42219655-42219805	ENSG00000160179,ENSG00000223262
chr21	42219895	42220045	21:42219895-42220045	ENSG00000160179,ENSG00000223262
chr21	42220335	42220505	21:42220335-42220505	ENSG00000160179,ENSG00000223262,ENSG00000142178
chr21	42228156	42228306	21:42228156-42228306	ENSG00000223262
chr21	42233255	42233445	21:42233255-42233445	ENSG00000223262
chr21	42233695	42233858	21:42233695-42233858	-
chr21	42234795	42234945	21:42234795-42234945	ENSG00000160179,ENSG00000223262
chr21	42235717	42235867	21:42235717-42235867	-
chr21	42236135	42236285	21:42236135-42236285	-
chr21	42245855	42246005	21:42245855-42246005	-
chr21	42257535	42257685	21:42257535-42257685	-
chr21	42258695	42258845	21:42258695-42258845	ENSG00000160179
chr21	42261575	42261781	21:42261575-42261781	-
chr21	42262975	42263145	21:42262975-42263145	ENSG00000160179
chr21	42309775	42309925	21:42309775-42309925	ENSG00000160180,ENSG00000160181,ENSG00000160182
chr21	42313715	42313865	21:42313715-42313865	ENSG00000160180
chr21	42336175	42336325	21:42336175-42336325	ENSG00000160181,ENSG00000160182
chr21	42337935	42338105	21:42337935-42338105	ENSG00000160180,ENSG00000160181,ENSG00000160182
chr21	42340426	42340576	21:42340426-42340576	ENSG00000160181,ENSG00000160182
chr21	42375375	42375525	21:42375375-42375525	ENSG00000160182,ENSG00000160183
chr21	42381494	42381645	21:42381494-42381645	ENSG00000160182,ENSG00000160183
chr21	42387635	42387785	21:42387635-42387785	ENSG00000160182,ENSG00000160183,ENSG00000160185
chr21	42389175	42389345	21:42389175-42389345	ENSG00000160182,ENSG00000160183,ENSG00000160185
chr21	42404638	42404805	21:42404638-42404805	ENSG00000160183,ENSG00000160185
chr21	42411555	42411742	21:42411555-42411742	ENSG00000160185,ENSG00000252619
chr21	42429975	42430125	21:42429975-42430125	ENSG00000160181,ENSG00000160182,ENSG00000160185,ENSG00000252619
chr21	42437915	42438065	21:42437915-42438065	ENSG00000160181,ENSG00000160182,ENSG00000160183,ENSG00000160185,ENSG00000252619
chr21	42444174	42444324	21:42444174-42444324	-
chr21	42450055	42450225	21:42450055-42450225	ENSG00000160181,ENSG00000160182,ENSG00000160185,ENSG00000252619
chr21	42462588	42462738	21:42462588-42462738	-
chr21	42463975	42464127	21:42463975-42464127	-
chr21	42467395	42467565	21:42467395-42467565	ENSG00000236663
chr21	42474187	42474337	21:42474187-42474337	-
chr21	42474535	42474685	21:42474535-42474685	-
chr21	42475071	42475221	21:42475071-42475221	ENSG00000286549
chr21	42475588	42475738	21:42475588-42475738	ENSG00000160201,ENSG00000286549
chr21	42496335	42496485	21:42496335-42496485	ENSG00000160182,ENSG00000160188,ENSG00000160190,ENSG00000239930,ENSG00000231867,ENSG00000235772,ENSG00000286549
chr21	42496895	42497045	21:42496895-42497045	ENSG00000160188,ENSG00000160190,ENSG00000239930
chr21	42499903	42500085	21:42499903-42500085	ENSG00000160188,ENSG00000160190,ENSG00000239930
chr21	42513295	42513445	21:42513295-42513445	ENSG00000160190,ENSG00000231867
chr21	42513735	42513885	21:42513735-42513885	ENSG00000160190,ENSG00000231867
chr21	42514415	42514565	21:42514415-42514565	ENSG00000160190,ENSG00000231867
chr21	42514795	42514945	21:42514795-42514945	ENSG00000160190,ENSG00000231867
chr21	42516315	42516485	21:42516315-42516485	ENSG00000160190,ENSG00000231867,ENSG00000235772
chr21	42516775	42516925	21:42516775-42516925	ENSG00000160190
chr21	42520955	42521105	21:42520955-42521105	-
chr21	42524855	42525005	21:42524855-42525005	-
chr21	42525266	42525416	21:42525266-42525416	-
chr21	42526488	42526645	21:42526488-42526645	ENSG00000235772
chr21	42530672	42530822	21:42530672-42530822	-
chr21	42537494	42537644	21:42537494-42537644	ENSG00000235772
chr21	42539995	42540149	21:42539995-42540149	ENSG00000235772
chr21	42554388	42554538	21:42554388-42554538	ENSG00000235772
chr21	42574755	42574905	21:42574755-42574905	ENSG00000235772
chr21	42593355	42593505	21:42593355-42593505	ENSG00000235772,ENSG00000225431
chr21	42615046	42615196	21:42615046-42615196	ENSG00000225431
chr21	42627615	42627765	21:42627615-42627765	ENSG00000225431
chr21	42627995	42628165	21:42627995-42628165	ENSG00000225431,ENSG00000160200,ENSG00000232777
chr21	42640647	42640797	21:42640647-42640797	-
chr21	42652595	42652765	21:42652595-42652765	ENSG00000235023,ENSG00000160191
chr21	42652995	42653145	21:42652995-42653145	ENSG00000235023,ENSG00000160191
chr21	42653575	42653725	21:42653575-42653725	ENSG00000235023,ENSG00000160191
chr21	42654175	42654325	21:42654175-42654325	ENSG00000235023,ENSG00000160191
chr21	42654515	42654665	21:42654515-42654665	ENSG00000235023,ENSG00000160191
chr21	42672955	42673140	21:42672955-42673140	-
chr21	42674435	42674585	21:42674435-42674585	-
chr21	42677975	42678125	21:42677975-42678125	-
chr21	42705755	42705925	21:42705755-42705925	-
chr21	42738201	42738385	21:42738201-42738385	ENSG00000225731
chr21	42754435	42754605	21:42754435-42754605	ENSG00000225731
chr21	42760955	42761105	21:42760955-42761105	ENSG00000225731
chr21	42761488	42761638	21:42761488-42761638	-
chr21	42779615	42779765	21:42779615-42779765	ENSG00000283051,ENSG00000233754
chr21	42781415	42781585	21:42781415-42781585	ENSG00000283051,ENSG00000233754,ENSG00000160200
chr21	42781775	42781925	21:42781775-42781925	ENSG00000283051,ENSG00000233754,ENSG00000160200
chr21	42782095	42782245	21:42782095-42782245	ENSG00000225731,ENSG00000283051,ENSG00000233754,ENSG00000160200
chr21	42818355	42818512	21:42818355-42818512	-
chr21	42833515	42833665	21:42833515-42833665	ENSG00000225218,ENSG00000142178
chr21	42850915	42851065	21:42850915-42851065	ENSG00000225218
chr21	42878975	42879145	21:42878975-42879145	ENSG00000160193,ENSG00000160194,ENSG00000160201,ENSG00000286549
chr21	42879535	42879685	21:42879535-42879685	ENSG00000160193,ENSG00000160194,ENSG00000160201,ENSG00000286549
chr21	42887459	42887609	21:42887459-42887609	-
chr21	42893155	42893305	21:42893155-42893305	ENSG00000160193,ENSG00000160194,ENSG00000233056,ENSG00000264580,ENSG00000232777,ENSG00000185186,ENSG00000223975,ENSG00000214326,ENSG00000234289,ENSG00000232124
chr21	42923620	42923770	21:42923620-42923770	ENSG00000233056,ENSG00000160200
chr21	42923955	42924105	21:42923955-42924105	ENSG00000233056,ENSG00000160200,ENSG00000160201,ENSG00000286549,ENSG00000232777,ENSG00000228120,ENSG00000160202
chr21	42925655	42925805	21:42925655-42925805	ENSG00000233056,ENSG00000160200,ENSG00000160202
chr21	42933232	42933382	21:42933232-42933382	ENSG00000233056
chr21	42937472	42937622	21:42937472-42937622	ENSG00000264580
chr21	42969395	42969545	21:42969395-42969545	ENSG00000264580,ENSG00000224100,ENSG00000160199
chr21	42971855	42972005	21:42971855-42972005	-
chr21	42973536	42973686	21:42973536-42973686	-
chr21	42973855	42974005	21:42973855-42974005	-
chr21	42974215	42974385	21:42974215-42974385	ENSG00000264580,ENSG00000224100,ENSG00000160199,ENSG00000160201,ENSG00000286549,ENSG00000232777,ENSG00000185186,ENSG00000214326,ENSG00000234289,ENSG00000285413
chr21	42974475	42974645	21:42974475-42974645	ENSG00000264580,ENSG00000224100,ENSG00000160199,ENSG00000160201,ENSG00000286549,ENSG00000232777,ENSG00000285413
chr21	42974855	42975065	21:42974855-42975065	ENSG00000264580,ENSG00000224100,ENSG00000160199,ENSG00000160201,ENSG00000286549
chr21	42975535	42975685	21:42975535-42975685	ENSG00000264580,ENSG00000160199,ENSG00000160201,ENSG00000286549,ENSG00000232777,ENSG00000160202,ENSG00000223975,ENSG00000232124
chr21	42975995	42976145	21:42975995-42976145	ENSG00000232124
chr21	42992015	42992165	21:42992015-42992165	-
chr21	42992535	42992685	21:42992535-42992685	ENSG00000264580,ENSG00000228120
chr21	42993257	42993407	21:42993257-42993407	-
chr21	43018652	43018802	21:43018652-43018802	ENSG00000160200
chr21	43025779	43025937	21:43025779-43025937	ENSG00000160200
chr21	43027975	43028125	21:43027975-43028125	ENSG00000160199,ENSG00000160200
chr21	43107100	43107250	21:43107100-43107250	-
chr21	43195375	43195525	21:43195375-43195525	-
chr21	43211275	43211445	21:43211275-43211445	-
chr21	43262575	43262725	21:43262575-43262725	-
chr21	43273695	43273919	21:43273695-43273919	-
chr21	43278035	43278205	21:43278035-43278205	-
chr21	43290582	43290732	21:43290582-43290732	ENSG00000236663
chr21	43294291	43294465	21:43294291-43294465	ENSG00000236663
chr21	43294613	43294763	21:43294613-43294763	ENSG00000236663
chr21	43299515	43299665	21:43299515-43299665	-
chr21	43307177	43307327	21:43307177-43307327	ENSG00000232777
chr21	43312881	43313031	21:43312881-43313031	-
chr21	43318555	43318705	21:43318555-43318705	-
chr21	43328295	43328465	21:43328295-43328465	ENSG00000237864,ENSG00000142178,ENSG00000188660
chr21	43332323	43332473	21:43332323-43332473	ENSG00000237864,ENSG00000237604
chr21	43333415	43333565	21:43333415-43333565	ENSG00000237864,ENSG00000223975,ENSG00000237604
chr21	43333775	43333925	21:43333775-43333925	ENSG00000237864,ENSG00000237604
chr21	43344782	43344932	21:43344782-43344932	ENSG00000236663
chr21	43346546	43346696	21:43346546-43346696	-
chr21	43355995	43356145	21:43355995-43356145	ENSG00000237989,ENSG00000225637,ENSG00000223975
chr21	43365215	43365365	21:43365215-43365365	ENSG00000237989,ENSG00000225637
chr21	43369933	43370083	21:43369933-43370083	-
chr21	43411020	43411170	21:43411020-43411170	-
chr21	43507087	43507237	21:43507087-43507237	-
chr21	43574955	43575105	21:43574955-43575105	ENSG00000228120
chr21	43575375	43575525	21:43575375-43575525	ENSG00000228120,ENSG00000142178
chr21	43586135	43586285	21:43586135-43586285	-
chr21	43597157	43597361	21:43597157-43597361	ENSG00000160202
chr21	43603555	43603705	21:43603555-43603705	ENSG00000160202,ENSG00000278433
chr21	43604015	43604165	21:43604015-43604165	ENSG00000160202,ENSG00000278433
chr21	43609715	43609865	21:43609715-43609865	ENSG00000160202,ENSG00000278433
chr21	43611955	43612105	21:43611955-43612105	ENSG00000160202,ENSG00000223975,ENSG00000278433
chr21	43625827	43625977	21:43625827-43625977	-
chr21	43643295	43643465	21:43643295-43643465	ENSG00000142178,ENSG00000223975
chr21	43644717	43644867	21:43644717-43644867	ENSG00000142178
chr21	43645635	43645805	21:43645635-43645805	ENSG00000236663,ENSG00000142178,ENSG00000223975
chr21	43646735	43646905	21:43646735-43646905	ENSG00000236663,ENSG00000228120,ENSG00000142178,ENSG00000223975,ENSG00000160207,ENSG00000160208
chr21	43659455	43659625	21:43659455-43659625	ENSG00000228120,ENSG00000223975,ENSG00000160207,ENSG00000160208
chr21	43659775	43659925	21:43659775-43659925	ENSG00000160207,ENSG00000160208
chr21	43660638	43660788	21:43660638-43660788	-
chr21	43703095	43703245	21:43703095-43703245	ENSG00000285413
chr21	43703555	43703745	21:43703555-43703745	ENSG00000232777,ENSG00000285413
chr21	43718595	43718745	21:43718595-43718745	ENSG00000160209,ENSG00000160221
chr21	43719015	43719165	21:43719015-43719165	ENSG00000160202,ENSG00000142178,ENSG00000160209,ENSG00000160221
chr21	43728675	43728865	21:43728675-43728865	ENSG00000160209
chr21	43729055	43729213	21:43729055-43729213	ENSG00000160209
chr21	43734953	43735103	21:43734953-43735103	ENSG00000160209
chr21	43738515	43738665	21:43738515-43738665	ENSG00000160209
chr21	43739881	43740031	21:43739881-43740031	ENSG00000160209
chr21	43740205	43740355	21:43740205-43740355	ENSG00000160209,ENSG00000281420,ENSG00000241945
chr21	43740617	43740767	21:43740617-43740767	ENSG00000160209,ENSG00000281420,ENSG00000241945
chr21	43740935	43741085	21:43740935-43741085	ENSG00000160209,ENSG00000281420,ENSG00000287507,ENSG00000241945
chr21	43741535	43741685	21:43741535-43741685	ENSG00000160209,ENSG00000281420,ENSG00000241945
chr21	43746195	43746345	21:43746195-43746345	ENSG00000160209,ENSG00000281420,ENSG00000232124
chr21	43768260	43768485	21:43768260-43768485	ENSG00000287507
chr21	43776275	43776425	21:43776275-43776425	ENSG00000287507,ENSG00000160213,ENSG00000234030,ENSG00000160214,ENSG00000160221
chr21	43776515	43776685	21:43776515-43776685	ENSG00000287507,ENSG00000160213,ENSG00000234030,ENSG00000160214,ENSG00000160221
chr21	43787235	43787385	21:43787235-43787385	ENSG00000160214
chr21	43789415	43789565	21:43789415-43789565	ENSG00000142178,ENSG00000287507,ENSG00000160213,ENSG00000234030,ENSG00000160214,ENSG00000160223
chr21	43810875	43811025	21:43810875-43811025	ENSG00000188660,ENSG00000215458,ENSG00000199598,ENSG00000288593,ENSG00000252606
chr21	43811667	43811817	21:43811667-43811817	ENSG00000188660,ENSG00000215458
chr21	43826395	43826545	21:43826395-43826545	-
chr21	43855235	43855385	21:43855235-43855385	ENSG00000226543
chr21	43859495	43859645	21:43859495-43859645	ENSG00000226543
chr21	43864255	43864405	21:43864255-43864405	ENSG00000226543,ENSG00000160216
chr21	43864535	43864685	21:43864535-43864685	ENSG00000226543,ENSG00000160216
chr21	43865135	43865294	21:43865135-43865294	ENSG00000160216,ENSG00000199598
chr21	43865475	43865625	21:43865475-43865625	ENSG00000160216
chr21	43866335	43866485	21:43866335-43866485	ENSG00000160216,ENSG00000199598
chr21	43866593	43866743	21:43866593-43866743	ENSG00000160216
chr21	43884255	43884405	21:43884255-43884405	ENSG00000160201,ENSG00000160216,ENSG00000199598
chr21	43893585	43893745	21:43893585-43893745	ENSG00000199598
chr21	43914015	43914165	21:43914015-43914165	ENSG00000160216,ENSG00000199598
chr21	43925235	43925385	21:43925235-43925385	ENSG00000160216,ENSG00000199598,ENSG00000288593
chr21	43938715	43938865	21:43938715-43938865	ENSG00000288593
chr21	43939175	43939325	21:43939175-43939325	ENSG00000160201,ENSG00000215458,ENSG00000160216,ENSG00000199598,ENSG00000288593
chr21	43944435	43944585	21:43944435-43944585	ENSG00000160216,ENSG00000288593
chr21	43956386	43956536	21:43956386-43956536	ENSG00000160216,ENSG00000225331
chr21	43966035	43966185	21:43966035-43966185	ENSG00000160216
chr21	43975555	43975725	21:43975555-43975725	ENSG00000215458,ENSG00000160216,ENSG00000252606
chr21	43975804	43975954	21:43975804-43975954	ENSG00000252606
chr21	44012195	44012345	21:44012195-44012345	ENSG00000213440,ENSG00000160218,ENSG00000252606
chr21	44012555	44012805	21:44012555-44012805	ENSG00000213440,ENSG00000160218,ENSG00000252606
chr21	44012955	44013105	21:44012955-44013105	ENSG00000160218,ENSG00000252606
chr21	44021675	44021865	21:44021675-44021865	ENSG00000213440,ENSG00000160218,ENSG00000252606
chr21	44038763	44038913	21:44038763-44038913	ENSG00000213440
chr21	44043695	44043845	21:44043695-44043845	ENSG00000213440
chr21	44263515	44263665	21:44263515-44263665	ENSG00000232010,ENSG00000142182,ENSG00000241945
chr21	44267675	44267825	21:44267675-44267825	ENSG00000232010,ENSG00000142182,ENSG00000232124
chr21	44285715	44285865	21:44285715-44285865	ENSG00000160224,ENSG00000232010,ENSG00000232124
chr21	44292355	44292505	21:44292355-44292505	ENSG00000160224,ENSG00000232010
chr21	44297755	44297905	21:44297755-44297905	ENSG00000160202,ENSG00000141959,ENSG00000160224,ENSG00000232010,ENSG00000160223,ENSG00000285413,ENSG00000160221,ENSG00000241945
chr21	44299955	44300125	21:44299955-44300125	ENSG00000236663,ENSG00000141959,ENSG00000232010,ENSG00000160223,ENSG00000232124
chr21	44300555	44300725	21:44300555-44300725	ENSG00000236663,ENSG00000141959,ENSG00000232124
chr21	44301115	44301265	21:44301115-44301265	ENSG00000236663,ENSG00000141959
chr21	44302795	44302945	21:44302795-44302945	ENSG00000236663,ENSG00000141959
chr21	44304046	44304196	21:44304046-44304196	ENSG00000236663,ENSG00000141959
chr21	44305055	44305205	21:44305055-44305205	ENSG00000141959,ENSG00000285413
chr21	44317375	44317525	21:44317375-44317525	ENSG00000141959,ENSG00000160223,ENSG00000232124
chr21	44338375	44338525	21:44338375-44338525	ENSG00000260256,ENSG00000232969,ENSG00000184441,ENSG00000160226,ENSG00000241728
chr21	44339275	44339445	21:44339275-44339445	ENSG00000142185,ENSG00000260256,ENSG00000232969,ENSG00000184441,ENSG00000160226,ENSG00000241728,ENSG00000141959,ENSG00000232010
chr21	44360415	44360565	21:44360415-44360565	ENSG00000142185,ENSG00000260256
chr21	44368955	44369105	21:44368955-44369105	ENSG00000142185,ENSG00000260256
chr21	44369236	44369386	21:44369236-44369386	ENSG00000142185,ENSG00000260256
chr21	44370115	44370285	21:44370115-44370285	ENSG00000230061,ENSG00000142185,ENSG00000260256
chr21	44377455	44377605	21:44377455-44377605	-
chr21	44395075	44395225	21:44395075-44395225	ENSG00000230061
chr21	44415374	44415524	21:44415374-44415524	ENSG00000230061,ENSG00000142185
chr21	44444568	44444718	21:44444568-44444718	ENSG00000264452,ENSG00000266692,ENSG00000230061
chr21	44446435	44446585	21:44446435-44446585	ENSG00000264452,ENSG00000266692
chr21	44448755	44448965	21:44448755-44448965	ENSG00000264452,ENSG00000266692,ENSG00000230061,ENSG00000232124
chr21	44455295	44455445	21:44455295-44455445	ENSG00000236663,ENSG00000212933,ENSG00000274225,ENSG00000227999,ENSG00000223431,ENSG00000224747,ENSG00000160233,ENSG00000229356,ENSG00000264452,ENSG00000266692,ENSG00000230061,ENSG00000142185,ENSG00000260256
chr21	44455935	44456145	21:44455935-44456145	ENSG00000236663,ENSG00000223431,ENSG00000224747,ENSG00000160233,ENSG00000229356
chr21	44461575	44461725	21:44461575-44461725	ENSG00000223431,ENSG00000224747,ENSG00000160233,ENSG00000229356,ENSG00000160221
chr21	44479755	44479905	21:44479755-44479905	ENSG00000274225,ENSG00000227999,ENSG00000223431,ENSG00000224747
chr21	44480775	44480925	21:44480775-44480925	ENSG00000228709,ENSG00000274225,ENSG00000227999,ENSG00000223431,ENSG00000224747
chr21	44482855	44483005	21:44482855-44483005	ENSG00000228709,ENSG00000274225,ENSG00000227999,ENSG00000223431,ENSG00000224747
chr21	44485315	44485465	21:44485315-44485465	ENSG00000277352,ENSG00000228709,ENSG00000274225,ENSG00000227999,ENSG00000223431,ENSG00000224747,ENSG00000225331
chr21	44485575	44485737	21:44485575-44485737	ENSG00000277352,ENSG00000228709,ENSG00000274225,ENSG00000227999,ENSG00000223431,ENSG00000224747,ENSG00000225331
chr21	44495755	44495925	21:44495755-44495925	ENSG00000187175,ENSG00000221864,ENSG00000205439,ENSG00000212933,ENSG00000243489,ENSG00000212935,ENSG00000287088,ENSG00000235890,ENSG00000277352,ENSG00000228709,ENSG00000274225,ENSG00000227999,ENSG00000223431,ENSG00000224747
chr21	44496895	44497045	21:44496895-44497045	ENSG00000277352
chr21	44497315	44497465	21:44497315-44497465	ENSG00000277352
chr21	44498004	44498154	21:44498004-44498154	ENSG00000277352
chr21	44498255	44498405	21:44498255-44498405	ENSG00000277352
chr21	44499775	44499925	21:44499775-44499925	ENSG00000277352
chr21	44506395	44506558	21:44506395-44506558	ENSG00000235890
chr21	44510595	44510765	21:44510595-44510765	ENSG00000221864,ENSG00000212935,ENSG00000287088,ENSG00000182912,ENSG00000235890
chr21	44517395	44517565	21:44517395-44517565	ENSG00000287088,ENSG00000182912,ENSG00000235890
chr21	44536055	44536205	21:44536055-44536205	ENSG00000212935,ENSG00000215455,ENSG00000287088
chr21	44549095	44549285	21:44549095-44549285	ENSG00000205439,ENSG00000212933,ENSG00000215454,ENSG00000212935,ENSG00000205445,ENSG00000215455,ENSG00000287088
chr21	44583335	44583505	21:44583335-44583505	ENSG00000276647,ENSG00000187175,ENSG00000229880,ENSG00000221864,ENSG00000205439,ENSG00000212933,ENSG00000243489,ENSG00000187766,ENSG00000272804,ENSG00000188155,ENSG00000241123,ENSG00000215454,ENSG00000212935
chr21	44590108	44590258	21:44590108-44590258	ENSG00000272804,ENSG00000188155,ENSG00000215454
chr21	44593655	44593805	21:44593655-44593805	ENSG00000205439,ENSG00000212933,ENSG00000187766,ENSG00000272804,ENSG00000188155,ENSG00000215454,ENSG00000212935,ENSG00000225331
chr21	44593955	44594105	21:44593955-44594105	ENSG00000205439,ENSG00000212933,ENSG00000187766,ENSG00000272804,ENSG00000188155,ENSG00000215454,ENSG00000212935,ENSG00000225331
chr21	44618635	44618785	21:44618635-44618785	ENSG00000212932,ENSG00000205439,ENSG00000212933,ENSG00000243489,ENSG00000221837,ENSG00000187766,ENSG00000272804
chr21	44628835	44628985	21:44628835-44628985	ENSG00000187175,ENSG00000229880,ENSG00000221864,ENSG00000205439,ENSG00000212933,ENSG00000243489,ENSG00000221859,ENSG00000221837,ENSG00000187766,ENSG00000272804
chr21	44637348	44637498	21:44637348-44637498	ENSG00000221864,ENSG00000205439,ENSG00000212933,ENSG00000243489,ENSG00000221859,ENSG00000221837
chr21	44709735	44709885	21:44709735-44709885	ENSG00000236663,ENSG00000236382,ENSG00000189169,ENSG00000276647,ENSG00000187175,ENSG00000229880,ENSG00000221864,ENSG00000205439,ENSG00000212933,ENSG00000243489,ENSG00000175894
chr21	44710533	44710683	21:44710533-44710683	ENSG00000236382,ENSG00000189169,ENSG00000276647,ENSG00000187175,ENSG00000229880,ENSG00000221864,ENSG00000205439,ENSG00000175894
chr21	44711101	44711251	21:44711101-44711251	ENSG00000236382,ENSG00000189169,ENSG00000276647,ENSG00000187175,ENSG00000229880,ENSG00000221864,ENSG00000175894
chr21	44711575	44711725	21:44711575-44711725	ENSG00000236382,ENSG00000189169,ENSG00000276647,ENSG00000187175,ENSG00000229880,ENSG00000221864,ENSG00000205439,ENSG00000212933,ENSG00000243489,ENSG00000175894,ENSG00000285413
chr21	44720315	44720465	21:44720315-44720465	ENSG00000236663,ENSG00000236382,ENSG00000189169,ENSG00000276647,ENSG00000187175,ENSG00000229880,ENSG00000221864,ENSG00000205439,ENSG00000212933,ENSG00000243489,ENSG00000215454,ENSG00000212935,ENSG00000175894
chr21	44731338	44731488	21:44731338-44731488	ENSG00000276647,ENSG00000187175,ENSG00000229880,ENSG00000221864,ENSG00000205439
chr21	44738035	44738185	21:44738035-44738185	ENSG00000187175
chr21	44748818	44748968	21:44748818-44748968	-
chr21	44750759	44750909	21:44750759-44750909	-
chr21	44761475	44761625	21:44761475-44761625	-
chr21	44768595	44768745	21:44768595-44768745	-
chr21	44780855	44781053	21:44780855-44781053	-
chr21	44785695	44785845	21:44785695-44785845	ENSG00000225331
chr21	44792768	44792918	21:44792768-44792918	-
chr21	44793395	44793545	21:44793395-44793545	ENSG00000236519,ENSG00000184787
chr21	44800215	44800365	21:44800215-44800365	ENSG00000236519,ENSG00000184787
chr21	44800975	44801125	21:44800975-44801125	ENSG00000236519,ENSG00000184787
chr21	44801404	44801554	21:44801404-44801554	ENSG00000236519,ENSG00000184787
chr21	44801755	44801925	21:44801755-44801925	ENSG00000227039,ENSG00000184900,ENSG00000236519,ENSG00000184787
chr21	44802215	44802375	21:44802215-44802375	ENSG00000236519,ENSG00000184787
chr21	44802832	44802982	21:44802832-44802982	ENSG00000236519,ENSG00000184787
chr21	44803835	44803985	21:44803835-44803985	ENSG00000236519,ENSG00000184787
chr21	44817675	44817825	21:44817675-44817825	ENSG00000184900,ENSG00000236519,ENSG00000184787
chr21	44818035	44818185	21:44818035-44818185	ENSG00000184900
chr21	44836666	44836825	21:44836666-44836825	-
chr21	44838435	44838585	21:44838435-44838585	-
chr21	44845875	44846025	21:44845875-44846025	-
chr21	44846095	44846245	21:44846095-44846245	-
chr21	44869975	44870125	21:44869975-44870125	-
chr21	44871735	44871905	21:44871735-44871905	ENSG00000228120,ENSG00000227039,ENSG00000160255,ENSG00000183255,ENSG00000184900,ENSG00000160221
chr21	44872466	44872616	21:44872466-44872616	-
chr21	44872755	44872905	21:44872755-44872905	ENSG00000228120,ENSG00000183255
chr21	44873175	44873345	21:44873175-44873345	ENSG00000183255
chr21	44873735	44873885	21:44873735-44873885	ENSG00000228120,ENSG00000272825,ENSG00000183250,ENSG00000273027,ENSG00000227039,ENSG00000160255,ENSG00000183255,ENSG00000184900,ENSG00000236519,ENSG00000184787,ENSG00000160221
chr21	44874595	44874745	21:44874595-44874745	ENSG00000183255
chr21	44874990	44875140	21:44874990-44875140	-
chr21	44892895	44893045	21:44892895-44893045	ENSG00000273027,ENSG00000227039,ENSG00000160255,ENSG00000285413
chr21	44908635	44908785	21:44908635-44908785	ENSG00000227039,ENSG00000160255
chr21	44932735	44932885	21:44932735-44932885	ENSG00000272825,ENSG00000183250,ENSG00000273027,ENSG00000227039,ENSG00000160255
chr21	44939895	44940045	21:44939895-44940045	ENSG00000160256,ENSG00000272825,ENSG00000183250,ENSG00000273027,ENSG00000227039,ENSG00000160255
chr21	44940235	44940407	21:44940235-44940407	ENSG00000160256,ENSG00000272825,ENSG00000183250
chr21	44949875	44950025	21:44949875-44950025	ENSG00000276529,ENSG00000160256,ENSG00000272825,ENSG00000183250,ENSG00000227039,ENSG00000160255
chr21	44952735	44952885	21:44952735-44952885	ENSG00000160256,ENSG00000225331
chr21	44962655	44962825	21:44962655-44962825	ENSG00000276529,ENSG00000160256
chr21	44985015	44985165	21:44985015-44985165	ENSG00000261706,ENSG00000275874,ENSG00000234880,ENSG00000276529
chr21	44989535	44989685	21:44989535-44989685	ENSG00000261706,ENSG00000234880,ENSG00000276529
chr21	44989955	44990110	21:44989955-44990110	ENSG00000261706,ENSG00000275874,ENSG00000234880,ENSG00000276529
chr21	45003612	45003762	21:45003612-45003762	ENSG00000261706,ENSG00000275874
chr21	45010275	45010425	21:45010275-45010425	ENSG00000261706,ENSG00000275874
chr21	45012375	45012525	21:45012375-45012525	ENSG00000261706,ENSG00000275874,ENSG00000276529
chr21	45019095	45019245	21:45019095-45019245	ENSG00000275874
chr21	45029695	45029845	21:45029695-45029845	-
chr21	45034277	45034427	21:45034277-45034427	-
chr21	45049855	45050005	21:45049855-45050005	-
chr21	45069255	45069405	21:45069255-45069405	ENSG00000235374,ENSG00000197381
chr21	45073815	45073985	21:45073815-45073985	ENSG00000235374,ENSG00000197381
chr21	45074375	45074545	21:45074375-45074545	ENSG00000235374,ENSG00000197381
chr21	45074755	45074905	21:45074755-45074905	ENSG00000235374,ENSG00000197381
chr21	45075175	45075345	21:45075175-45075345	ENSG00000235374,ENSG00000197381
chr21	45096255	45096405	21:45096255-45096405	ENSG00000267857
chr21	45098975	45099145	21:45098975-45099145	ENSG00000267857
chr21	45109865	45110045	21:45109865-45110045	ENSG00000267857
chr21	45113635	45113785	21:45113635-45113785	ENSG00000267857,ENSG00000276529
chr21	45114315	45114465	21:45114315-45114465	ENSG00000267857
chr21	45114807	45114957	21:45114807-45114957	ENSG00000267857
chr21	45126195	45126345	21:45126195-45126345	ENSG00000197381
chr21	45128715	45128885	21:45128715-45128885	ENSG00000197381
chr21	45129595	45129745	21:45129595-45129745	ENSG00000197381
chr21	45130615	45130785	21:45130615-45130785	ENSG00000197381
chr21	45137195	45137345	21:45137195-45137345	ENSG00000197381,ENSG00000276529,ENSG00000160221
chr21	45138435	45138585	21:45138435-45138585	ENSG00000160221
chr21	45138695	45138845	21:45138695-45138845	ENSG00000197381,ENSG00000160221
chr21	45140455	45140605	21:45140455-45140605	ENSG00000276529
chr21	45152415	45152565	21:45152415-45152565	-
chr21	45154835	45155005	21:45154835-45155005	-
chr21	45161535	45161685	21:45161535-45161685	-
chr21	45199244	45199394	21:45199244-45199394	-
chr21	45228415	45228565	21:45228415-45228565	ENSG00000182586
chr21	45248835	45249005	21:45248835-45249005	ENSG00000182586
chr21	45249115	45249265	21:45249115-45249265	ENSG00000182586
chr21	45254616	45254766	21:45254616-45254766	ENSG00000182586
chr21	45257075	45257245	21:45257075-45257245	ENSG00000182586
chr21	45257995	45258145	21:45257995-45258145	ENSG00000182586
chr21	45259575	45259725	21:45259575-45259725	ENSG00000182586
chr21	45286955	45287145	21:45286955-45287145	ENSG00000186866,ENSG00000223768
chr21	45287915	45288065	21:45287915-45288065	ENSG00000186866,ENSG00000223768,ENSG00000286262
chr21	45289875	45290025	21:45289875-45290025	ENSG00000186866,ENSG00000223768
chr21	45292575	45292745	21:45292575-45292745	ENSG00000232777,ENSG00000186866,ENSG00000223768,ENSG00000286262,ENSG00000184274,ENSG00000241945
chr21	45293655	45293805	21:45293655-45293805	ENSG00000223768,ENSG00000286262
chr21	45294715	45294905	21:45294715-45294905	ENSG00000186866,ENSG00000223768,ENSG00000286262,ENSG00000241945
chr21	45296135	45296305	21:45296135-45296305	ENSG00000286262,ENSG00000184274
chr21	45299619	45299769	21:45299619-45299769	ENSG00000286262
chr21	45309135	45309285	21:45309135-45309285	ENSG00000286262,ENSG00000184274
chr21	45319675	45319825	21:45319675-45319825	ENSG00000184274,ENSG00000237664
chr21	45319975	45320125	21:45319975-45320125	ENSG00000237664
chr21	45329275	45329425	21:45329275-45329425	ENSG00000229382,ENSG00000237664
chr21	45330155	45330305	21:45330155-45330305	ENSG00000229382,ENSG00000237664
chr21	45331750	45331900	21:45331750-45331900	ENSG00000229382,ENSG00000237664
chr21	45336955	45337105	21:45336955-45337105	ENSG00000229382,ENSG00000237664
chr21	45349995	45350165	21:45349995-45350165	ENSG00000237664,ENSG00000228930,ENSG00000228355
chr21	45359375	45359525	21:45359375-45359525	ENSG00000237664
chr21	45359635	45359785	21:45359635-45359785	ENSG00000237664,ENSG00000228930,ENSG00000228355
chr21	45360255	45360405	21:45360255-45360405	ENSG00000237664,ENSG00000228930,ENSG00000228355
chr21	45361815	45361965	21:45361815-45361965	ENSG00000228930,ENSG00000228355
chr21	45366957	45367107	21:45366957-45367107	ENSG00000228930,ENSG00000228355
chr21	45388095	45388247	21:45388095-45388247	ENSG00000228930,ENSG00000228355
chr21	45404075	45404225	21:45404075-45404225	ENSG00000228930,ENSG00000228355,ENSG00000273796
chr21	45404955	45405225	21:45404955-45405225	ENSG00000228930,ENSG00000228355,ENSG00000273796,ENSG00000182871,ENSG00000224574
chr21	45405515	45405665	21:45405515-45405665	ENSG00000273796,ENSG00000182871,ENSG00000224574
chr21	45405895	45406045	21:45405895-45406045	ENSG00000228930,ENSG00000228355,ENSG00000273796,ENSG00000182871,ENSG00000224574
chr21	45406535	45406685	21:45406535-45406685	ENSG00000273796,ENSG00000182871,ENSG00000224574
chr21	45406955	45407105	21:45406955-45407105	ENSG00000273796,ENSG00000182871,ENSG00000224574
chr21	45408438	45408588	21:45408438-45408588	ENSG00000273796,ENSG00000182871,ENSG00000224574
chr21	45410595	45410745	21:45410595-45410745	ENSG00000273796,ENSG00000182871,ENSG00000224574
chr21	45411555	45411725	21:45411555-45411725	ENSG00000228930,ENSG00000228355,ENSG00000273796,ENSG00000182871,ENSG00000224574,ENSG00000183535
chr21	45413435	45413585	21:45413435-45413585	ENSG00000182871,ENSG00000224574
chr21	45414035	45414185	21:45414035-45414185	ENSG00000182871,ENSG00000224574
chr21	45420635	45420785	21:45420635-45420785	ENSG00000183535
chr21	45421535	45421685	21:45421535-45421685	ENSG00000183535
chr21	45430385	45430535	21:45430385-45430535	ENSG00000183535
chr21	45430555	45430725	21:45430555-45430725	ENSG00000183535
chr21	45431035	45431205	21:45431035-45431205	ENSG00000183535
chr21	45431975	45432125	21:45431975-45432125	ENSG00000183535
chr21	45439495	45439645	21:45439495-45439645	ENSG00000160202,ENSG00000286262
chr21	45478195	45478365	21:45478195-45478365	ENSG00000275167
chr21	45508602	45508752	21:45508602-45508752	ENSG00000182871
chr21	45525395	45525545	21:45525395-45525545	ENSG00000173638
chr21	45527415	45527585	21:45527415-45527585	ENSG00000173638
chr21	45527740	45527905	21:45527740-45527905	-
chr21	45534085	45534235	21:45534085-45534235	-
chr21	45534715	45534865	21:45534715-45534865	ENSG00000173638
chr21	45541795	45541945	21:45541795-45541945	ENSG00000173638
chr21	45542375	45542545	21:45542375-45542545	ENSG00000173638,ENSG00000160223
chr21	45542757	45542907	21:45542757-45542907	ENSG00000173638
chr21	45544247	45544397	21:45544247-45544397	ENSG00000173638
chr21	45554555	45554705	21:45554555-45554705	ENSG00000232124
chr21	45554995	45555165	21:45554995-45555165	ENSG00000173638,ENSG00000233922,ENSG00000286594
chr21	45555535	45555705	21:45555535-45555705	ENSG00000173638
chr21	45555795	45555985	21:45555795-45555985	ENSG00000173638,ENSG00000286594
chr21	45556155	45556305	21:45556155-45556305	ENSG00000173638,ENSG00000233922,ENSG00000286594
chr21	45578595	45578745	21:45578595-45578745	-
chr21	45590513	45590665	21:45590513-45590665	ENSG00000233922,ENSG00000286594
chr21	45591074	45591224	21:45591074-45591224	ENSG00000233922
chr21	45592505	45592655	21:45592505-45592655	ENSG00000233922
chr21	45596815	45596965	21:45596815-45596965	ENSG00000233922,ENSG00000286082,ENSG00000286594
chr21	45598117	45598267	21:45598117-45598267	ENSG00000233922,ENSG00000286594
chr21	45617395	45617545	21:45617395-45617545	ENSG00000286082,ENSG00000286594
chr21	45617655	45617805	21:45617655-45617805	ENSG00000286082,ENSG00000286594
chr21	45638908	45639058	21:45638908-45639058	ENSG00000286082
chr21	45640715	45640865	21:45640715-45640865	-
chr21	45640947	45641097	21:45640947-45641097	-
chr21	45641195	45641345	21:45641195-45641345	ENSG00000183570
chr21	45642595	45642745	21:45642595-45642745	-
chr21	45643095	45643265	21:45643095-45643265	ENSG00000286082,ENSG00000286594,ENSG00000183570
chr21	45643315	45643465	21:45643315-45643465	ENSG00000286082,ENSG00000286594,ENSG00000183570,ENSG00000275139
chr21	45643515	45643665	21:45643515-45643665	ENSG00000286082,ENSG00000286594,ENSG00000183570
chr21	45645935	45646085	21:45645935-45646085	ENSG00000286082,ENSG00000183570
chr21	45675015	45675165	21:45675015-45675165	-
chr21	45695215	45695365	21:45695215-45695365	-
chr21	45735375	45735525	21:45735375-45735525	-
chr21	45740835	45740985	21:45740835-45740985	-
chr21	45768691	45768841	21:45768691-45768841	ENSG00000275139,ENSG00000285413
chr21	45820695	45820845	21:45820695-45820845	ENSG00000275167,ENSG00000275139,ENSG00000205424
chr21	45822548	45822698	21:45822548-45822698	-
chr21	45825218	45825368	21:45825218-45825368	ENSG00000205424
chr21	45836395	45836545	21:45836395-45836545	ENSG00000205424
chr21	45846783	45846965	21:45846783-45846965	ENSG00000205424
chr21	45849795	45849945	21:45849795-45849945	ENSG00000205424
chr21	45854815	45854965	21:45854815-45854965	-
chr21	45876535	45876705	21:45876535-45876705	ENSG00000286886,ENSG00000276633
chr21	45880515	45880665	21:45880515-45880665	ENSG00000286886,ENSG00000276633,ENSG00000280604
chr21	45887815	45887965	21:45887815-45887965	ENSG00000286886,ENSG00000280604
chr21	45894535	45894705	21:45894535-45894705	ENSG00000286886
chr21	45921915	45922085	21:45921915-45922085	ENSG00000280604
chr21	45923295	45923445	21:45923295-45923445	ENSG00000280604
chr21	45935775	45935925	21:45935775-45935925	-
chr21	45953215	45953385	21:45953215-45953385	-
chr21	45954335	45954525	21:45954335-45954525	-
chr21	45970755	45970905	21:45970755-45970905	ENSG00000274248
chr21	45973735	45973905	21:45973735-45973905	ENSG00000274248,ENSG00000224413
chr21	45974055	45974205	21:45974055-45974205	ENSG00000274248
chr21	45975215	45975365	21:45975215-45975365	ENSG00000274248,ENSG00000142156,ENSG00000285413
chr21	45978275	45978425	21:45978275-45978425	ENSG00000274248,ENSG00000142156,ENSG00000285413
chr21	45981415	45981585	21:45981415-45981585	ENSG00000274248,ENSG00000224413,ENSG00000142156,ENSG00000232124
chr21	45981715	45981865	21:45981715-45981865	ENSG00000274248,ENSG00000224413,ENSG00000142156,ENSG00000232124
chr21	45982095	45982245	21:45982095-45982245	ENSG00000142156
chr21	45982475	45982645	21:45982475-45982645	ENSG00000142156
chr21	45982915	45983065	21:45982915-45983065	ENSG00000142156
chr21	46001235	46001385	21:46001235-46001385	ENSG00000142156
chr21	46004743	46004893	21:46004743-46004893	ENSG00000142156
chr21	46010431	46010581	21:46010431-46010581	-
chr21	46023635	46023785	21:46023635-46023785	ENSG00000224413
chr21	46023815	46023965	21:46023815-46023965	ENSG00000224413
chr21	46025355	46025505	21:46025355-46025505	ENSG00000224413
chr21	46025575	46025725	21:46025575-46025725	ENSG00000224413
chr21	46029373	46029525	21:46029373-46029525	ENSG00000224413
chr21	46053255	46053405	21:46053255-46053405	ENSG00000226115,ENSG00000228235,ENSG00000224413
chr21	46054675	46054845	21:46054675-46054845	ENSG00000226115,ENSG00000228235,ENSG00000224413
chr21	46056735	46056885	21:46056735-46056885	ENSG00000226115,ENSG00000228235,ENSG00000224413
chr21	46065275	46065425	21:46065275-46065425	ENSG00000233767,ENSG00000226115
chr21	46066875	46067025	21:46066875-46067025	ENSG00000233767,ENSG00000226115,ENSG00000224413
chr21	46067175	46067325	21:46067175-46067325	ENSG00000233767,ENSG00000226115
chr21	46080575	46080725	21:46080575-46080725	ENSG00000233767
chr21	46098015	46098185	21:46098015-46098185	ENSG00000142173,ENSG00000227438
chr21	46098635	46098785	21:46098635-46098785	ENSG00000142173,ENSG00000227438
chr21	46110515	46110665	21:46110515-46110665	ENSG00000142173
chr21	46110875	46111025	21:46110875-46111025	ENSG00000142173
chr21	46128555	46128705	21:46128555-46128705	ENSG00000160282,ENSG00000142173
chr21	46129035	46129185	21:46129035-46129185	ENSG00000142173
chr21	46140812	46140962	21:46140812-46140962	ENSG00000160282
chr21	46142254	46142404	21:46142254-46142404	ENSG00000160282
chr21	46142638	46142788	21:46142638-46142788	ENSG00000160282
chr21	46143615	46143785	21:46143615-46143785	ENSG00000237338,ENSG00000160282
chr21	46143945	46144095	21:46143945-46144095	ENSG00000160282
chr21	46147495	46147665	21:46147495-46147665	ENSG00000237338,ENSG00000160282
chr21	46153395	46153565	21:46153395-46153565	ENSG00000237338,ENSG00000160282,ENSG00000237604
chr21	46153615	46153785	21:46153615-46153785	ENSG00000237338,ENSG00000160282,ENSG00000237604
chr21	46156483	46156633	21:46156483-46156633	ENSG00000237338,ENSG00000160282
chr21	46184344	46184494	21:46184344-46184494	ENSG00000228404,ENSG00000160284
chr21	46184675	46184825	21:46184675-46184825	ENSG00000160285,ENSG00000228404,ENSG00000160284
chr21	46185035	46185185	21:46185035-46185185	ENSG00000160285,ENSG00000228404,ENSG00000160284
chr21	46188498	46188685	21:46188498-46188685	ENSG00000160285,ENSG00000228404
chr21	46189395	46189545	21:46189395-46189545	ENSG00000160285,ENSG00000228404
chr21	46213740	46213890	21:46213740-46213890	-
chr21	46220015	46220165	21:46220015-46220165	ENSG00000215424,ENSG00000223901,ENSG00000160285
chr21	46225255	46225425	21:46225255-46225425	ENSG00000215424,ENSG00000223901,ENSG00000160285
chr21	46227275	46227445	21:46227275-46227445	ENSG00000215424,ENSG00000223901,ENSG00000160285
chr21	46228035	46228185	21:46228035-46228185	ENSG00000215424,ENSG00000223901,ENSG00000160285
chr21	46228855	46229025	21:46228855-46229025	ENSG00000239415,ENSG00000225043,ENSG00000228137,ENSG00000215424,ENSG00000223901,ENSG00000160285,ENSG00000228404
chr21	46253835	46253985	21:46253835-46253985	ENSG00000239415,ENSG00000228137,ENSG00000160294
chr21	46285775	46285925	21:46285775-46285925	ENSG00000239415,ENSG00000182362,ENSG00000228137,ENSG00000160294
chr21	46286255	46286405	21:46286255-46286405	ENSG00000239415,ENSG00000182362,ENSG00000228137,ENSG00000160294
chr21	46296455	46296605	21:46296455-46296605	-
chr21	46318182	46318332	21:46318182-46318332	ENSG00000160298,ENSG00000160299
chr21	46322775	46322945	21:46322775-46322945	ENSG00000160298,ENSG00000160299
chr21	46323175	46323325	21:46323175-46323325	ENSG00000160298,ENSG00000160299
chr21	46323395	46323565	21:46323395-46323565	ENSG00000160298,ENSG00000160299
chr21	46323895	46324085	21:46323895-46324085	ENSG00000239415,ENSG00000182362,ENSG00000160298,ENSG00000160299,ENSG00000286224,ENSG00000225043,ENSG00000228137,ENSG00000160294,ENSG00000160223
chr21	46324455	46324645	21:46324455-46324645	ENSG00000160298,ENSG00000160299,ENSG00000286224,ENSG00000160223
chr21	46325295	46325445	21:46325295-46325445	ENSG00000160298,ENSG00000160299,ENSG00000286224
chr21	46325655	46325845	21:46325655-46325845	ENSG00000286224
chr21	46326176	46326326	21:46326176-46326326	ENSG00000286224
chr21	46347931	46348081	21:46347931-46348081	ENSG00000160299
chr21	46440015	46440165	21:46440015-46440165	ENSG00000160299,ENSG00000225043
chr21	46452475	46452625	21:46452475-46452625	ENSG00000160305
chr21	46455668	46455818	21:46455668-46455818	-
chr21	46457595	46457785	21:46457595-46457785	ENSG00000160305,ENSG00000223692
chr21	46458055	46458285	21:46458055-46458285	ENSG00000225043,ENSG00000160305,ENSG00000223692
chr21	46458695	46458885	21:46458695-46458885	ENSG00000160299,ENSG00000225043,ENSG00000160305,ENSG00000223692,ENSG00000202239
chr21	46459715	46459945	21:46459715-46459945	ENSG00000160305,ENSG00000223692
chr21	46469361	46469511	21:46469361-46469511	ENSG00000223692
chr21	46478987	46479137	21:46478987-46479137	-
chr21	46483395	46483545	21:46483395-46483545	-
chr21	46489935	46490085	21:46489935-46490085	-
chr21	46515135	46515305	21:46515135-46515305	ENSG00000202239
chr21	46519055	46519225	21:46519055-46519225	ENSG00000202239
chr21	46539915	46540065	21:46539915-46540065	ENSG00000202239
chr21	46540195	46540445	21:46540195-46540445	ENSG00000202239
chr21	46559755	46559925	21:46559755-46559925	ENSG00000160305
chr21	46599312	46599465	21:46599312-46599465	ENSG00000160307
chr21	46600832	46600982	21:46600832-46600982	ENSG00000160307
chr21	46601135	46601285	21:46601135-46601285	ENSG00000160307
chr21	46603295	46603445	21:46603295-46603445	ENSG00000160307
chr21	46605109	46605265	21:46605109-46605265	ENSG00000160307
chr21	46635135	46635285	21:46635135-46635285	ENSG00000160310,ENSG00000230982
chr21	46635495	46635645	21:46635495-46635645	ENSG00000225043,ENSG00000202239,ENSG00000160307,ENSG00000160310,ENSG00000230982
chr21	46635915	46636065	21:46635915-46636065	ENSG00000202239,ENSG00000160310,ENSG00000230982
chr21	46661335	46661525	21:46661335-46661525	ENSG00000160310,ENSG00000230982
chr21	46667275	46667545	21:46667275-46667545	ENSG00000230982,ENSG00000212932
chr21	46667915	46668065	21:46667915-46668065	ENSG00000230982,ENSG00000212932
chr22	10741923	10742073	22:10741923-10742073	-
chr22	10780315	10780465	22:10780315-10780465	-
chr22	11212935	11213085	22:11212935-11213085	-
chr22	11974115	11974265	22:11974115-11974265	ENSG00000277248,ENSG00000283047,ENSG00000279973,ENSG00000226444,ENSG00000276871,ENSG00000288262,ENSG00000286406,ENSG00000283023
chr22	12191247	12191397	22:12191247-12191397	-
chr22	12692275	12692425	22:12692275-12692425	-
chr22	12693615	12693765	22:12693615-12693765	-
chr22	12693869	12694019	22:12693869-12694019	-
chr22	15564893	15565043	22:15564893-15565043	ENSG00000213727,ENSG00000215568,ENSG00000237689,ENSG00000288024
chr22	15854524	15854674	22:15854524-15854674	ENSG00000276138,ENSG00000280341
chr22	16136399	16136549	22:16136399-16136549	ENSG00000236097,ENSG00000237299,ENSG00000226160,ENSG00000278188,ENSG00000225255
chr22	16151268	16151418	22:16151268-16151418	ENSG00000236235,ENSG00000235759,ENSG00000213727,ENSG00000226160,ENSG00000278188,ENSG00000233866,ENSG00000225255,ENSG00000230471
chr22	16315063	16315215	22:16315063-16315215	-
chr22	16563277	16563427	22:16563277-16563427	ENSG00000236097,ENSG00000241717,ENSG00000259271,ENSG00000189295,ENSG00000249263,ENSG00000249288,ENSG00000267338,ENSG00000100181,ENSG00000287285,ENSG00000198445,ENSG00000239435,ENSG00000233995,ENSG00000273362,ENSG00000227367,ENSG00000229658,ENSG00000226160,ENSG00000225293
chr22	16601535	16601685	22:16601535-16601685	ENSG00000241717,ENSG00000273244,ENSG00000259271,ENSG00000189295,ENSG00000249263,ENSG00000249288,ENSG00000267338,ENSG00000283633,ENSG00000100181,ENSG00000240122,ENSG00000287285,ENSG00000198445,ENSG00000239435,ENSG00000233995,ENSG00000273362,ENSG00000227367,ENSG00000226160,ENSG00000225293,ENSG00000233866
chr22	16774715	16774865	22:16774715-16774865	ENSG00000236097,ENSG00000235759,ENSG00000278008,ENSG00000230481,ENSG00000225480,ENSG00000237358,ENSG00000228122,ENSG00000237689,ENSG00000220248,ENSG00000237835,ENSG00000283535,ENSG00000234121,ENSG00000229027,ENSG00000172967,ENSG00000235343,ENSG00000288024,ENSG00000241717,ENSG00000273244,ENSG00000259271,ENSG00000189295,ENSG00000249263,ENSG00000249288,ENSG00000267338,ENSG00000287285,ENSG00000198445,ENSG00000239435,ENSG00000273362,ENSG00000227367,ENSG00000229658,ENSG00000226160,ENSG00000271127,ENSG00000206195,ENSG00000224435
chr22	16917535	16917705	22:16917535-16917705	ENSG00000237438,ENSG00000276400,ENSG00000270226,ENSG00000215568,ENSG00000285045,ENSG00000253481,ENSG00000254264,ENSG00000253460,ENSG00000253691,ENSG00000230481,ENSG00000225480,ENSG00000237358,ENSG00000228122,ENSG00000237689,ENSG00000220248,ENSG00000237835,ENSG00000283535,ENSG00000234121,ENSG00000229027,ENSG00000172967,ENSG00000273244,ENSG00000259271,ENSG00000189295,ENSG00000267338,ENSG00000227367,ENSG00000229658,ENSG00000226160,ENSG00000225293,ENSG00000233866,ENSG00000225255,ENSG00000234381
chr22	17058275	17058445	22:17058275-17058445	ENSG00000276138,ENSG00000280341,ENSG00000184624,ENSG00000236831,ENSG00000130538,ENSG00000274252,ENSG00000273203,ENSG00000237438,ENSG00000276400,ENSG00000270226,ENSG00000215568,ENSG00000285045,ENSG00000253481,ENSG00000254264,ENSG00000253460,ENSG00000253691,ENSG00000230481,ENSG00000225480,ENSG00000237358,ENSG00000228122,ENSG00000237689,ENSG00000220248,ENSG00000237835,ENSG00000283535,ENSG00000234121,ENSG00000229027,ENSG00000172967,ENSG00000241717,ENSG00000273244,ENSG00000259271,ENSG00000189295,ENSG00000249263,ENSG00000249288,ENSG00000267338,ENSG00000287285,ENSG00000198445,ENSG00000235969,ENSG00000280263,ENSG00000227367,ENSG00000226160,ENSG00000225293,ENSG00000229286,ENSG00000271672,ENSG00000271127,ENSG00000206195
chr22	17063475	17063625	22:17063475-17063625	ENSG00000273203
chr22	17063715	17063905	22:17063715-17063905	ENSG00000273203,ENSG00000237438,ENSG00000276400,ENSG00000270226,ENSG00000215568,ENSG00000285045,ENSG00000253481,ENSG00000254264,ENSG00000225480
chr22	17064635	17064825	22:17064635-17064825	ENSG00000273203,ENSG00000237438,ENSG00000276400,ENSG00000270226,ENSG00000215568,ENSG00000285045,ENSG00000253481,ENSG00000254264,ENSG00000230481,ENSG00000225480,ENSG00000237358,ENSG00000228122,ENSG00000237835,ENSG00000234121,ENSG00000249263,ENSG00000229658
chr22	17075055	17075205	22:17075055-17075205	ENSG00000237299,ENSG00000278044,ENSG00000235328,ENSG00000177663,ENSG00000273442,ENSG00000273203,ENSG00000237438,ENSG00000276400,ENSG00000270226,ENSG00000215568,ENSG00000225480,ENSG00000227367,ENSG00000229658
chr22	17084835	17085005	22:17084835-17085005	ENSG00000276138,ENSG00000280341,ENSG00000184624,ENSG00000130538,ENSG00000235328,ENSG00000177663,ENSG00000273442,ENSG00000273203,ENSG00000237438,ENSG00000270226,ENSG00000215568,ENSG00000285045,ENSG00000230481,ENSG00000220248,ENSG00000234121,ENSG00000249263,ENSG00000227367,ENSG00000229286,ENSG00000271672,ENSG00000224435
chr22	17095695	17095845	22:17095695-17095845	ENSG00000235328,ENSG00000232775
chr22	17119614	17119764	22:17119614-17119764	-
chr22	17119995	17120145	22:17119995-17120145	ENSG00000235478,ENSG00000183307,ENSG00000232775
chr22	17120475	17120625	22:17120475-17120625	ENSG00000276138,ENSG00000280341,ENSG00000184624,ENSG00000130538,ENSG00000235478,ENSG00000183307,ENSG00000235328,ENSG00000276400,ENSG00000270226,ENSG00000215568,ENSG00000285045,ENSG00000220248,ENSG00000237835,ENSG00000234121,ENSG00000227367,ENSG00000225293,ENSG00000229286,ENSG00000271672,ENSG00000232775
chr22	17120775	17120945	22:17120775-17120945	ENSG00000235478,ENSG00000183307,ENSG00000232775
chr22	17121155	17121305	22:17121155-17121305	ENSG00000235478,ENSG00000183307,ENSG00000232775
chr22	17121415	17121565	22:17121415-17121565	ENSG00000276138,ENSG00000280341,ENSG00000184624,ENSG00000130538,ENSG00000235478,ENSG00000183307,ENSG00000235328,ENSG00000276400,ENSG00000270226,ENSG00000215568,ENSG00000285045,ENSG00000220248,ENSG00000234121,ENSG00000227367,ENSG00000225293,ENSG00000229286,ENSG00000271672,ENSG00000232775
chr22	17131855	17132025	22:17131855-17132025	ENSG00000215270,ENSG00000225255
chr22	17132215	17132365	22:17132215-17132365	ENSG00000215270,ENSG00000225255
chr22	17138764	17138925	22:17138764-17138925	ENSG00000069998
chr22	17140195	17140345	22:17140195-17140345	ENSG00000237299,ENSG00000069998,ENSG00000231565
chr22	17158615	17158765	22:17158615-17158765	ENSG00000185837,ENSG00000069998
chr22	17158935	17159085	22:17158935-17159085	ENSG00000276138,ENSG00000280341,ENSG00000185837,ENSG00000069998,ENSG00000235328,ENSG00000249288
chr22	17159255	17159425	22:17159255-17159425	ENSG00000276138,ENSG00000280341,ENSG00000184624,ENSG00000130538,ENSG00000185837,ENSG00000069998,ENSG00000235328,ENSG00000276400,ENSG00000259271,ENSG00000189295,ENSG00000249288,ENSG00000267338,ENSG00000229286,ENSG00000271672,ENSG00000206195
chr22	17171495	17171685	22:17171495-17171685	ENSG00000276138,ENSG00000280341,ENSG00000184624,ENSG00000130538,ENSG00000203416,ENSG00000236325,ENSG00000093072,ENSG00000185837,ENSG00000069998,ENSG00000237438,ENSG00000276400,ENSG00000270226,ENSG00000237358,ENSG00000228122,ENSG00000237835,ENSG00000229027,ENSG00000172967,ENSG00000235969,ENSG00000280263,ENSG00000225293,ENSG00000229286,ENSG00000223875,ENSG00000271672
chr22	17171835	17172005	22:17171835-17172005	ENSG00000276138,ENSG00000280341,ENSG00000184624,ENSG00000130538,ENSG00000236325,ENSG00000093072,ENSG00000185837,ENSG00000069998,ENSG00000276400,ENSG00000237358,ENSG00000228122,ENSG00000229027,ENSG00000172967,ENSG00000235969,ENSG00000280263,ENSG00000229286,ENSG00000223875,ENSG00000271672
chr22	17172275	17172445	22:17172275-17172445	ENSG00000069998,ENSG00000223875
chr22	17189721	17189871	22:17189721-17189871	ENSG00000278110,ENSG00000236325
chr22	17190995	17191145	22:17190995-17191145	ENSG00000236325,ENSG00000093072
chr22	17194159	17194309	22:17194159-17194309	ENSG00000236325,ENSG00000093072
chr22	17198327	17198627	22:17198327-17198627	ENSG00000236325,ENSG00000093072
chr22	17198735	17198905	22:17198735-17198905	ENSG00000236325,ENSG00000093072
chr22	17199555	17199705	22:17199555-17199705	ENSG00000236325,ENSG00000093072
chr22	17201355	17201505	22:17201355-17201505	ENSG00000203416,ENSG00000093072
chr22	17205535	17205685	22:17205535-17205685	ENSG00000203416,ENSG00000093072
chr22	17214095	17214265	22:17214095-17214265	ENSG00000203416,ENSG00000093072,ENSG00000224435
chr22	17232175	17232325	22:17232175-17232325	-
chr22	17234215	17234365	22:17234215-17234365	-
chr22	17250855	17251005	22:17250855-17251005	ENSG00000093072,ENSG00000272872
chr22	17257741	17257891	22:17257741-17257891	ENSG00000093072,ENSG00000225255
chr22	17258255	17258465	22:17258255-17258465	ENSG00000241832,ENSG00000093072,ENSG00000283535,ENSG00000229658,ENSG00000225255
chr22	17261115	17261265	22:17261115-17261265	ENSG00000241832,ENSG00000093072,ENSG00000198062
chr22	17264175	17264325	22:17264175-17264325	ENSG00000241832,ENSG00000093072,ENSG00000198062
chr22	17264535	17264685	22:17264535-17264685	ENSG00000236097,ENSG00000241832,ENSG00000093072,ENSG00000237358,ENSG00000228122,ENSG00000206195,ENSG00000198062
chr22	17264855	17265025	22:17264855-17265025	ENSG00000241832,ENSG00000093072,ENSG00000198062
chr22	17266235	17266385	22:17266235-17266385	ENSG00000279442,ENSG00000241832,ENSG00000231565
chr22	17266695	17266845	22:17266695-17266845	ENSG00000279442,ENSG00000241832,ENSG00000231565
chr22	17272555	17272705	22:17272555-17272705	ENSG00000233408,ENSG00000215268,ENSG00000241832
chr22	17319015	17319165	22:17319015-17319165	ENSG00000231004
chr22	17319635	17319785	22:17319635-17319785	ENSG00000231004
chr22	17339195	17339345	22:17339195-17339345	ENSG00000237299,ENSG00000233408,ENSG00000215268,ENSG00000239547,ENSG00000231004,ENSG00000271127
chr22	17339495	17339645	22:17339495-17339645	ENSG00000237299,ENSG00000233408,ENSG00000215268,ENSG00000239547,ENSG00000231004
chr22	17367015	17367165	22:17367015-17367165	ENSG00000235759,ENSG00000279987,ENSG00000099954,ENSG00000239547,ENSG00000249288,ENSG00000212216,ENSG00000236666
chr22	17368715	17368885	22:17368715-17368885	ENSG00000235759,ENSG00000279987,ENSG00000232305,ENSG00000099954,ENSG00000239547,ENSG00000231004,ENSG00000249288,ENSG00000212216,ENSG00000236666
chr22	17369055	17369205	22:17369055-17369205	ENSG00000276138,ENSG00000280341,ENSG00000184624,ENSG00000235759,ENSG00000279987,ENSG00000232305,ENSG00000099954,ENSG00000239547,ENSG00000231004,ENSG00000215568,ENSG00000249288,ENSG00000235969,ENSG00000280263,ENSG00000212216,ENSG00000236666
chr22	17369335	17369485	22:17369335-17369485	ENSG00000235759,ENSG00000279987,ENSG00000099954,ENSG00000239547,ENSG00000231004,ENSG00000249288,ENSG00000212216,ENSG00000236666
chr22	17369755	17369905	22:17369755-17369905	ENSG00000276138,ENSG00000280341,ENSG00000235759,ENSG00000279987,ENSG00000232305,ENSG00000099954,ENSG00000239547,ENSG00000231004,ENSG00000249288,ENSG00000212216,ENSG00000236666
chr22	17370115	17370305	22:17370115-17370305	ENSG00000099954,ENSG00000239547
chr22	17370375	17370525	22:17370375-17370525	ENSG00000099954,ENSG00000239547,ENSG00000226160,ENSG00000225293
chr22	17370595	17370785	22:17370595-17370785	ENSG00000099954,ENSG00000239547,ENSG00000226160,ENSG00000225293
chr22	17370908	17371072	22:17370908-17371072	-
chr22	17376155	17376325	22:17376155-17376325	-
chr22	17379395	17379545	22:17379395-17379545	ENSG00000276138,ENSG00000280341,ENSG00000184624,ENSG00000130538,ENSG00000275793,ENSG00000187979,ENSG00000232305,ENSG00000229492,ENSG00000099954,ENSG00000239547,ENSG00000231004,ENSG00000276400,ENSG00000270226,ENSG00000215568,ENSG00000285045,ENSG00000220248,ENSG00000237835,ENSG00000283535,ENSG00000234121,ENSG00000172967,ENSG00000273244,ENSG00000259271,ENSG00000189295,ENSG00000249263,ENSG00000249288,ENSG00000267338,ENSG00000239435,ENSG00000235969,ENSG00000280263,ENSG00000227367,ENSG00000226160,ENSG00000225293,ENSG00000229286,ENSG00000271672
chr22	17380475	17380625	22:17380475-17380625	ENSG00000226160,ENSG00000225255
chr22	17404011	17404161	22:17404011-17404161	ENSG00000236097,ENSG00000232305,ENSG00000229492
chr22	17406655	17406805	22:17406655-17406805	ENSG00000232305,ENSG00000229492,ENSG00000273362
chr22	17412355	17412505	22:17412355-17412505	ENSG00000274602,ENSG00000232305,ENSG00000229492,ENSG00000229658,ENSG00000234381
chr22	17434995	17435145	22:17434995-17435145	ENSG00000236097,ENSG00000232305
chr22	17436575	17436805	22:17436575-17436805	ENSG00000236097,ENSG00000232305
chr22	17437075	17437225	22:17437075-17437225	ENSG00000236097,ENSG00000232305
chr22	17437275	17437425	22:17437275-17437425	ENSG00000236097,ENSG00000100033,ENSG00000232305,ENSG00000229492,ENSG00000237358,ENSG00000228122,ENSG00000237835,ENSG00000226160
chr22	17451455	17451605	22:17451455-17451605	ENSG00000183628,ENSG00000283809,ENSG00000275793
chr22	17469744	17469894	22:17469744-17469894	ENSG00000271127,ENSG00000224435,ENSG00000231565
chr22	17472095	17472245	22:17472095-17472245	-
chr22	17472295	17472469	22:17472295-17472469	-
chr22	17472995	17473165	22:17472995-17473165	-
chr22	17477449	17477605	22:17477449-17477605	ENSG00000099954,ENSG00000231565
chr22	17484075	17484245	22:17484075-17484245	-
chr22	17492315	17492485	22:17492315-17492485	-
chr22	17501795	17501945	22:17501795-17501945	ENSG00000228045,ENSG00000230481,ENSG00000237358,ENSG00000228122
chr22	17513689	17513839	22:17513689-17513839	ENSG00000279442,ENSG00000236831,ENSG00000228045,ENSG00000231565
chr22	17514175	17514325	22:17514175-17514325	ENSG00000279442,ENSG00000236831,ENSG00000228045,ENSG00000231565
chr22	17552895	17553045	22:17552895-17553045	ENSG00000278110
chr22	17558535	17558685	22:17558535-17558685	ENSG00000276874,ENSG00000182902
chr22	17562998	17563165	22:17562998-17563165	ENSG00000182902,ENSG00000286195
chr22	17563355	17563505	22:17563355-17563505	ENSG00000182902,ENSG00000286195
chr22	17564175	17564325	22:17564175-17564325	ENSG00000182902
chr22	17570175	17570325	22:17570175-17570325	ENSG00000236754,ENSG00000182902,ENSG00000286195
chr22	17571135	17571285	22:17571135-17571285	ENSG00000236754,ENSG00000182902,ENSG00000286195
chr22	17580596	17580746	22:17580596-17580746	ENSG00000236754,ENSG00000286195,ENSG00000233866
chr22	17606589	17606765	22:17606589-17606765	ENSG00000236754
chr22	17628755	17628925	22:17628755-17628925	ENSG00000279987,ENSG00000099968,ENSG00000131100,ENSG00000236754,ENSG00000286195,ENSG00000233866
chr22	17638615	17638765	22:17638615-17638765	ENSG00000275362,ENSG00000099968,ENSG00000131100,ENSG00000236754
chr22	17638935	17639085	22:17638935-17639085	ENSG00000099968,ENSG00000131100
chr22	17639455	17639645	22:17639455-17639645	ENSG00000099968
chr22	17694295	17694465	22:17694295-17694465	ENSG00000099968
chr22	17724995	17725145	22:17724995-17725145	ENSG00000182824,ENSG00000264757
chr22	17742535	17742685	22:17742535-17742685	ENSG00000274252,ENSG00000286990,ENSG00000093100,ENSG00000269220,ENSG00000264757,ENSG00000015475,ENSG00000225255
chr22	17748675	17748825	22:17748675-17748825	ENSG00000264757,ENSG00000015475
chr22	17754412	17754562	22:17754412-17754562	ENSG00000278008,ENSG00000264757
chr22	17773795	17773945	22:17773795-17773945	ENSG00000276160,ENSG00000269220,ENSG00000264757,ENSG00000015475
chr22	17774415	17774724	22:17774415-17774724	ENSG00000276160,ENSG00000269220,ENSG00000264757,ENSG00000015475
chr22	17785315	17785465	22:17785315-17785465	ENSG00000286990,ENSG00000093100,ENSG00000269220,ENSG00000264757
chr22	17786635	17786785	22:17786635-17786785	ENSG00000286990,ENSG00000093100,ENSG00000269220,ENSG00000264757
chr22	17792435	17792585	22:17792435-17792585	ENSG00000286990,ENSG00000093100
chr22	17793123	17793273	22:17793123-17793273	ENSG00000286990
chr22	17802896	17803046	22:17802896-17803046	ENSG00000286990,ENSG00000093100,ENSG00000241838
chr22	17830095	17830265	22:17830095-17830265	ENSG00000237299,ENSG00000278044,ENSG00000288683,ENSG00000215193,ENSG00000225335,ENSG00000286990,ENSG00000093100,ENSG00000243156,ENSG00000231565
chr22	17836095	17836305	22:17836095-17836305	ENSG00000274044,ENSG00000093100,ENSG00000243156
chr22	17836495	17836665	22:17836495-17836665	ENSG00000274044,ENSG00000093100,ENSG00000243156
chr22	17847169	17847319	22:17847169-17847319	-
chr22	17851875	17852045	22:17851875-17852045	ENSG00000093100,ENSG00000235992
chr22	17857175	17857325	22:17857175-17857325	ENSG00000277017
chr22	17875162	17875312	22:17875162-17875312	ENSG00000243156
chr22	17876415	17876565	22:17876415-17876565	ENSG00000273907,ENSG00000243156
chr22	17884095	17884245	22:17884095-17884245	ENSG00000243156
chr22	17888955	17889125	22:17888955-17889125	ENSG00000275362,ENSG00000225255
chr22	17890475	17890625	22:17890475-17890625	ENSG00000276874
chr22	17891855	17892025	22:17891855-17892025	ENSG00000276874,ENSG00000093100,ENSG00000243156
chr22	17896675	17896825	22:17896675-17896825	ENSG00000183628,ENSG00000283809,ENSG00000241838
chr22	17903995	17904145	22:17903995-17904145	ENSG00000243156
chr22	17907135	17907285	22:17907135-17907285	ENSG00000243156,ENSG00000226474
chr22	17910695	17910845	22:17910695-17910845	ENSG00000235578,ENSG00000188280,ENSG00000243156,ENSG00000206195
chr22	17911055	17911214	22:17911055-17911214	ENSG00000235578,ENSG00000188280,ENSG00000243156,ENSG00000206195
chr22	17913475	17913625	22:17913475-17913625	ENSG00000235578,ENSG00000188280,ENSG00000243156,ENSG00000206195
chr22	17916355	17916505	22:17916355-17916505	-
chr22	17919675	17919825	22:17919675-17919825	-
chr22	17920375	17920545	22:17920375-17920545	ENSG00000278044,ENSG00000274044,ENSG00000093100
chr22	17922055	17922205	22:17922055-17922205	ENSG00000278044,ENSG00000274044,ENSG00000093100
chr22	17938515	17938685	22:17938515-17938685	ENSG00000274252
chr22	17942115	17942285	22:17942115-17942285	-
chr22	17946775	17946925	22:17946775-17946925	ENSG00000236831
chr22	17951395	17951545	22:17951395-17951545	ENSG00000183628,ENSG00000283809
chr22	17964235	17964405	22:17964235-17964405	ENSG00000278008
chr22	17969871	17970045	22:17969871-17970045	ENSG00000276874,ENSG00000224435
chr22	17970391	17970541	22:17970391-17970541	ENSG00000276095
chr22	17972795	17972945	22:17972795-17972945	ENSG00000276095,ENSG00000235445,ENSG00000207780
chr22	17980135	17980285	22:17980135-17980285	ENSG00000230643,ENSG00000286175,ENSG00000235445,ENSG00000207780
chr22	17980659	17980825	22:17980659-17980825	ENSG00000230643,ENSG00000286175,ENSG00000235445,ENSG00000207780
chr22	17982135	17982293	22:17982135-17982293	ENSG00000230643,ENSG00000286175,ENSG00000276874,ENSG00000235445,ENSG00000207780
chr22	18000535	18000745	22:18000535-18000745	ENSG00000234913
chr22	18001135	18001305	22:18001135-18001305	ENSG00000100033,ENSG00000234913,ENSG00000243156
chr22	18001415	18001585	22:18001415-18001585	ENSG00000100033,ENSG00000237446,ENSG00000234913,ENSG00000235445,ENSG00000207780,ENSG00000243156
chr22	18001715	18001885	22:18001715-18001885	ENSG00000100033,ENSG00000288683,ENSG00000215193,ENSG00000225335,ENSG00000235295,ENSG00000237446,ENSG00000234913,ENSG00000235445,ENSG00000207780,ENSG00000093100,ENSG00000243156
chr22	18023615	18023785	22:18023615-18023785	ENSG00000161103,ENSG00000276874,ENSG00000235295,ENSG00000237446,ENSG00000243156
chr22	18024495	18024645	22:18024495-18024645	ENSG00000161103,ENSG00000276874,ENSG00000235295,ENSG00000237446,ENSG00000243156
chr22	18032635	18032818	22:18032635-18032818	ENSG00000235295,ENSG00000272872
chr22	18033748	18033898	22:18033748-18033898	ENSG00000235295,ENSG00000272872
chr22	18035875	18036029	22:18035875-18036029	ENSG00000276160
chr22	18065372	18065522	22:18065372-18065522	-
chr22	18068062	18068224	22:18068062-18068224	-
chr22	18068515	18068665	22:18068515-18068665	ENSG00000278110
chr22	18071025	18071175	22:18071025-18071175	ENSG00000288683,ENSG00000215193,ENSG00000225335
chr22	18076155	18076305	22:18076155-18076305	ENSG00000225225,ENSG00000235617,ENSG00000236890,ENSG00000288683,ENSG00000215193,ENSG00000225335,ENSG00000093100
chr22	18077855	18078025	22:18077855-18078025	ENSG00000225225,ENSG00000235617,ENSG00000236890,ENSG00000288683,ENSG00000215193,ENSG00000225335,ENSG00000286990,ENSG00000093100
chr22	18091955	18092105	22:18091955-18092105	ENSG00000277017,ENSG00000225225,ENSG00000235617,ENSG00000271127
chr22	18110255	18110405	22:18110255-18110405	ENSG00000183785,ENSG00000225225,ENSG00000235617,ENSG00000272872
chr22	18110435	18110625	22:18110435-18110625	ENSG00000183785,ENSG00000225225,ENSG00000235617,ENSG00000272872
chr22	18110775	18110945	22:18110775-18110945	ENSG00000280007,ENSG00000183785,ENSG00000225225,ENSG00000235617,ENSG00000272872
chr22	18122061	18122220	22:18122061-18122220	ENSG00000280007,ENSG00000183785
chr22	18129395	18129545	22:18129395-18129545	ENSG00000280007,ENSG00000183785
chr22	18149995	18150165	22:18149995-18150165	ENSG00000215544,ENSG00000279987,ENSG00000278110,ENSG00000274252,ENSG00000184979,ENSG00000280007,ENSG00000225225,ENSG00000235617
chr22	18157255	18157405	22:18157255-18157405	ENSG00000215544,ENSG00000279987,ENSG00000277017,ENSG00000277870,ENSG00000276874,ENSG00000274044,ENSG00000184979,ENSG00000280007,ENSG00000225225,ENSG00000235617
chr22	18163935	18164085	22:18163935-18164085	ENSG00000275362,ENSG00000274044
chr22	18521315	18521465	22:18521315-18521465	-
chr22	18528648	18528798	22:18528648-18528798	-
chr22	18528914	18529327	22:18528914-18529327	-
chr22	18544765	18544915	22:18544765-18544915	-
chr22	18551548	18551698	22:18551548-18551698	-
chr22	18571195	18571345	22:18571195-18571345	-
chr22	18578034	18578185	22:18578034-18578185	-
chr22	18610106	18610256	22:18610106-18610256	-
chr22	18732125	18732275	22:18732125-18732275	-
chr22	18859499	18859649	22:18859499-18859649	-
chr22	18864154	18864304	22:18864154-18864304	-
chr22	18881417	18881567	22:18881417-18881567	-
chr22	18884591	18884746	22:18884591-18884746	-
chr22	18891375	18891525	22:18891375-18891525	-
chr22	18891679	18891829	22:18891679-18891829	-
chr22	18954535	18954685	22:18954535-18954685	ENSG00000279987,ENSG00000284294,ENSG00000280418,ENSG00000237517,ENSG00000206739,ENSG00000273311,ENSG00000237347,ENSG00000281530,ENSG00000229266
chr22	18967839	18967989	22:18967839-18967989	ENSG00000273032,ENSG00000169662
chr22	18968275	18968425	22:18968275-18968425	ENSG00000100033,ENSG00000280418,ENSG00000273032,ENSG00000283583,ENSG00000237517,ENSG00000283366,ENSG00000270393,ENSG00000237347,ENSG00000281530,ENSG00000169662,ENSG00000278110
chr22	18970195	18970345	22:18970195-18970345	ENSG00000273032,ENSG00000283583,ENSG00000276874
chr22	18970635	18970785	22:18970635-18970785	ENSG00000273032,ENSG00000283583,ENSG00000276874
chr22	18987895	18988083	22:18987895-18988083	ENSG00000273032,ENSG00000283583,ENSG00000237517,ENSG00000283366,ENSG00000270393
chr22	18992715	18992865	22:18992715-18992865	ENSG00000273032,ENSG00000237517,ENSG00000271275
chr22	18995055	18995225	22:18995055-18995225	ENSG00000273032,ENSG00000283583,ENSG00000237517,ENSG00000271275,ENSG00000283366,ENSG00000270393,ENSG00000237347
chr22	18999115	18999265	22:18999115-18999265	ENSG00000273032,ENSG00000283583,ENSG00000237517,ENSG00000271275,ENSG00000283366,ENSG00000270393
chr22	19002395	19002545	22:19002395-19002545	ENSG00000271275,ENSG00000283366,ENSG00000270393,ENSG00000239511
chr22	19029509	19029659	22:19029509-19029659	ENSG00000283366,ENSG00000270393,ENSG00000286025,ENSG00000241527,ENSG00000206739,ENSG00000273311,ENSG00000197210,ENSG00000286102,ENSG00000275362
chr22	19029855	19030005	22:19029855-19030005	ENSG00000283366,ENSG00000270393,ENSG00000286025,ENSG00000241527,ENSG00000206739,ENSG00000273311,ENSG00000237347,ENSG00000281530,ENSG00000197210,ENSG00000286102,ENSG00000275362
chr22	19035475	19035625	22:19035475-19035625	ENSG00000215544,ENSG00000283366,ENSG00000270393,ENSG00000286025,ENSG00000241527,ENSG00000206739,ENSG00000273311,ENSG00000237347,ENSG00000281530,ENSG00000276874
chr22	19085275	19085425	22:19085275-19085425	ENSG00000237347,ENSG00000281530,ENSG00000277017,ENSG00000277870
chr22	19098315	19098465	22:19098315-19098465	ENSG00000237347,ENSG00000281530,ENSG00000274252
chr22	19106349	19106505	22:19106349-19106505	ENSG00000273846,ENSG00000274044
chr22	19115735	19115925	22:19115735-19115925	ENSG00000070413,ENSG00000223461,ENSG00000231086
chr22	19120955	19121124	22:19120955-19121124	ENSG00000070413,ENSG00000223461,ENSG00000272682,ENSG00000231086
chr22	19121675	19121825	22:19121675-19121825	ENSG00000070413,ENSG00000223461,ENSG00000272682,ENSG00000231086,ENSG00000206203
chr22	19121855	19122005	22:19121855-19122005	ENSG00000070413,ENSG00000237347,ENSG00000281530,ENSG00000223461,ENSG00000272682,ENSG00000231086,ENSG00000206203,ENSG00000274252
chr22	19122455	19122625	22:19122455-19122625	ENSG00000206140,ENSG00000279987,ENSG00000283366,ENSG00000270393,ENSG00000070413,ENSG00000206739,ENSG00000273311,ENSG00000237347,ENSG00000281530,ENSG00000223461,ENSG00000272682,ENSG00000231086,ENSG00000100056,ENSG00000206203,ENSG00000063515,ENSG00000286367,ENSG00000230194,ENSG00000251940,ENSG00000233471,ENSG00000278110,ENSG00000274252,ENSG00000277017,ENSG00000276874
chr22	19122935	19123085	22:19122935-19123085	ENSG00000070413,ENSG00000223461,ENSG00000272682,ENSG00000231086,ENSG00000206203
chr22	19144110	19144260	22:19144110-19144260	ENSG00000100056
chr22	19144695	19144845	22:19144695-19144845	ENSG00000183628,ENSG00000283809,ENSG00000100033,ENSG00000283366,ENSG00000270393,ENSG00000070413,ENSG00000206739,ENSG00000273311,ENSG00000237347,ENSG00000281530,ENSG00000223461,ENSG00000272682,ENSG00000231086,ENSG00000100056,ENSG00000206203,ENSG00000063515,ENSG00000286367,ENSG00000230194,ENSG00000251940,ENSG00000233471,ENSG00000222630,ENSG00000274625,ENSG00000276874
chr22	19149615	19149765	22:19149615-19149765	ENSG00000100056,ENSG00000063515
chr22	19171275	19171425	22:19171275-19171425	ENSG00000100033,ENSG00000284294,ENSG00000260924,ENSG00000100075,ENSG00000286367
chr22	19171575	19171725	22:19171575-19171725	ENSG00000100033,ENSG00000284294,ENSG00000281530,ENSG00000063515,ENSG00000260924,ENSG00000100075,ENSG00000286367,ENSG00000230194,ENSG00000251940,ENSG00000233471
chr22	19172055	19172225	22:19172055-19172225	ENSG00000100033,ENSG00000284294,ENSG00000260924,ENSG00000100075
chr22	19174625	19174775	22:19174625-19174775	-
chr22	19178195	19178365	22:19178195-19178365	ENSG00000183628,ENSG00000283809,ENSG00000260924,ENSG00000100075,ENSG00000070371,ENSG00000286367
chr22	19178795	19178945	22:19178795-19178945	ENSG00000183628,ENSG00000283809,ENSG00000281530,ENSG00000063515,ENSG00000260924,ENSG00000100075,ENSG00000070371,ENSG00000286367,ENSG00000230194,ENSG00000251940,ENSG00000233471,ENSG00000276874
chr22	19179515	19179665	22:19179515-19179665	ENSG00000183628,ENSG00000283809,ENSG00000260924,ENSG00000100075,ENSG00000070371,ENSG00000286367,ENSG00000230194
chr22	19218035	19218205	22:19218035-19218205	ENSG00000183506,ENSG00000183628,ENSG00000283809,ENSG00000100033,ENSG00000286367,ENSG00000230194,ENSG00000251940,ENSG00000233471,ENSG00000278008
chr22	19218535	19218685	22:19218535-19218685	ENSG00000230194
chr22	19218955	19219105	22:19218955-19219105	ENSG00000286367,ENSG00000230194
chr22	19221518	19221668	22:19221518-19221668	ENSG00000230194,ENSG00000251940
chr22	19276395	19276545	22:19276395-19276545	ENSG00000230194,ENSG00000251940,ENSG00000233471,ENSG00000283972,ENSG00000275319
chr22	19290535	19290685	22:19290535-19290685	ENSG00000070371,ENSG00000287146
chr22	19290861	19291011	22:19290861-19291011	ENSG00000070371,ENSG00000287146
chr22	19291215	19291365	22:19291215-19291365	ENSG00000100033,ENSG00000284294,ENSG00000070371,ENSG00000251940,ENSG00000233471,ENSG00000287146
chr22	19291655	19291845	22:19291655-19291845	ENSG00000100033,ENSG00000284294,ENSG00000070371,ENSG00000286367,ENSG00000230194,ENSG00000251940,ENSG00000233471,ENSG00000287146
chr22	19292544	19292694	22:19292544-19292694	ENSG00000070371,ENSG00000287146
chr22	19300095	19300245	22:19300095-19300245	ENSG00000251940,ENSG00000233471
chr22	19360312	19360462	22:19360312-19360462	ENSG00000244296
chr22	19396675	19396825	22:19396675-19396825	-
chr22	19397155	19397305	22:19397155-19397305	ENSG00000251940,ENSG00000244296
chr22	19397895	19398045	22:19397895-19398045	ENSG00000252143,ENSG00000279987,ENSG00000251940,ENSG00000244296
chr22	19404915	19405065	22:19404915-19405065	-
chr22	19406995	19407185	22:19406995-19407185	ENSG00000100033,ENSG00000284294,ENSG00000230194,ENSG00000251940,ENSG00000244296,ENSG00000229266
chr22	19407755	19407905	22:19407755-19407905	-
chr22	19408355	19408505	22:19408355-19408505	ENSG00000100033,ENSG00000251940,ENSG00000244296
chr22	19411035	19411185	22:19411035-19411185	ENSG00000275319
chr22	19411415	19411565	22:19411415-19411565	ENSG00000275319
chr22	19419755	19419905	22:19419755-19419905	-
chr22	19423010	19423160	22:19423010-19423160	-
chr22	19423249	19423399	22:19423249-19423399	-
chr22	19430615	19430785	22:19430615-19430785	ENSG00000100084,ENSG00000185608
chr22	19430995	19431375	22:19430995-19431375	ENSG00000100084,ENSG00000185608
chr22	19431479	19431629	22:19431479-19431629	-
chr22	19431695	19431885	22:19431695-19431885	ENSG00000100084,ENSG00000242259,ENSG00000185608,ENSG00000185065,ENSG00000273212
chr22	19431915	19432065	22:19431915-19432065	ENSG00000100084,ENSG00000185608
chr22	19432355	19432525	22:19432355-19432525	ENSG00000230194,ENSG00000251940,ENSG00000233471,ENSG00000100084,ENSG00000242259,ENSG00000244296,ENSG00000185608,ENSG00000185065,ENSG00000070010,ENSG00000273212,ENSG00000093009,ENSG00000229266
chr22	19444900	19445050	22:19444900-19445050	ENSG00000242259,ENSG00000185065
chr22	19447355	19447525	22:19447355-19447525	ENSG00000100084,ENSG00000242259,ENSG00000185065,ENSG00000273300,ENSG00000273212
chr22	19447715	19447865	22:19447715-19447865	ENSG00000230194,ENSG00000233471,ENSG00000100084,ENSG00000242259,ENSG00000185608,ENSG00000185065,ENSG00000070010,ENSG00000273300,ENSG00000273212,ENSG00000093009
chr22	19448195	19448345	22:19448195-19448345	ENSG00000100084,ENSG00000242259,ENSG00000185065,ENSG00000273300,ENSG00000273212
chr22	19474575	19474725	22:19474575-19474725	ENSG00000070010,ENSG00000093009
chr22	19478035	19478185	22:19478035-19478185	-
chr22	19479055	19479225	22:19479055-19479225	ENSG00000183628,ENSG00000283809,ENSG00000070010,ENSG00000273212,ENSG00000093009,ENSG00000286102
chr22	19479415	19479565	22:19479415-19479565	ENSG00000183628,ENSG00000283809,ENSG00000070010,ENSG00000093009,ENSG00000286102
chr22	19479715	19479865	22:19479715-19479865	ENSG00000183628,ENSG00000283809,ENSG00000070010,ENSG00000273212,ENSG00000093009,ENSG00000286102
chr22	19489349	19489499	22:19489349-19489499	-
chr22	19496015	19496165	22:19496015-19496165	ENSG00000286175
chr22	19497319	19497469	22:19497319-19497469	ENSG00000286175
chr22	19523335	19523505	22:19523335-19523505	ENSG00000287652,ENSG00000184113,ENSG00000281548
chr22	19523635	19523785	22:19523635-19523785	ENSG00000287652,ENSG00000184113
chr22	19523915	19524104	22:19523915-19524104	ENSG00000287652,ENSG00000184113
chr22	19524275	19524605	22:19524275-19524605	ENSG00000287652,ENSG00000184113
chr22	19526740	19526890	22:19526740-19526890	ENSG00000287652,ENSG00000184113,ENSG00000278008
chr22	19527575	19527725	22:19527575-19527725	ENSG00000287652,ENSG00000184113,ENSG00000278008
chr22	19527803	19527953	22:19527803-19527953	ENSG00000287652,ENSG00000184113,ENSG00000278008
chr22	19554875	19555025	22:19554875-19555025	ENSG00000281548
chr22	19577195	19577345	22:19577195-19577345	ENSG00000281548
chr22	19577595	19577745	22:19577595-19577745	ENSG00000281548
chr22	19604875	19605025	22:19604875-19605025	ENSG00000281548
chr22	19630015	19630185	22:19630015-19630185	ENSG00000215544,ENSG00000281548,ENSG00000230485,ENSG00000225007,ENSG00000278110
chr22	19632295	19632445	22:19632295-19632445	ENSG00000230485
chr22	19641475	19641645	22:19641475-19641645	ENSG00000230485,ENSG00000225007
chr22	19663553	19663705	22:19663553-19663705	ENSG00000225007
chr22	19678966	19679125	22:19678966-19679125	ENSG00000225007,ENSG00000197210
chr22	19679295	19679445	22:19679295-19679445	ENSG00000225007,ENSG00000197210
chr22	19679715	19679865	22:19679715-19679865	ENSG00000225007,ENSG00000197210
chr22	19691856	19692006	22:19691856-19692006	ENSG00000278008
chr22	19692195	19692356	22:19692195-19692356	ENSG00000283972,ENSG00000278008,ENSG00000274252
chr22	19705475	19705625	22:19705475-19705625	ENSG00000184702,ENSG00000283972
chr22	19714215	19714365	22:19714215-19714365	ENSG00000184702,ENSG00000284874,ENSG00000239511
chr22	19714435	19714585	22:19714435-19714585	ENSG00000184702,ENSG00000284874,ENSG00000239511
chr22	19714815	19714965	22:19714815-19714965	ENSG00000184702,ENSG00000284874,ENSG00000239511
chr22	19718075	19718245	22:19718075-19718245	ENSG00000184702,ENSG00000284874,ENSG00000203618,ENSG00000274252
chr22	19718355	19718505	22:19718355-19718505	ENSG00000184702,ENSG00000284874,ENSG00000203618
chr22	19719015	19719165	22:19719015-19719165	ENSG00000184702,ENSG00000284874,ENSG00000203618,ENSG00000274252
chr22	19719533	19719683	22:19719533-19719683	ENSG00000184702,ENSG00000284874,ENSG00000203618
chr22	19721395	19721545	22:19721395-19721545	ENSG00000184702,ENSG00000284874,ENSG00000203618
chr22	19722019	19722169	22:19722019-19722169	ENSG00000184702,ENSG00000284874,ENSG00000203618
chr22	19722395	19722545	22:19722395-19722545	ENSG00000184702,ENSG00000284874,ENSG00000203618
chr22	19722675	19722845	22:19722675-19722845	ENSG00000184702,ENSG00000284874,ENSG00000203618
chr22	19723375	19723525	22:19723375-19723525	ENSG00000184702,ENSG00000284874,ENSG00000203618
chr22	19723815	19723965	22:19723815-19723965	ENSG00000184702,ENSG00000284874,ENSG00000203618
chr22	19724155	19724325	22:19724155-19724325	ENSG00000184702,ENSG00000284874,ENSG00000203618
chr22	19730735	19730885	22:19730735-19730885	ENSG00000203618
chr22	19731095	19731245	22:19731095-19731245	-
chr22	19737535	19737705	22:19737535-19737705	ENSG00000100033
chr22	19756625	19756785	22:19756625-19756785	ENSG00000184058
chr22	19762075	19762225	22:19762075-19762225	ENSG00000184058
chr22	19766735	19766885	22:19766735-19766885	ENSG00000184058,ENSG00000234503
chr22	19780475	19780625	22:19780475-19780625	ENSG00000235776
chr22	19798941	19799091	22:19798941-19799091	ENSG00000235776,ENSG00000273907
chr22	19801055	19801225	22:19801055-19801225	ENSG00000235776,ENSG00000286102,ENSG00000283145,ENSG00000133475,ENSG00000278110
chr22	19820917	19821067	22:19820917-19821067	-
chr22	19822735	19822885	22:19822735-19822885	-
chr22	19843015	19843165	22:19843015-19843165	-
chr22	19854195	19854345	22:19854195-19854345	ENSG00000185838,ENSG00000215012
chr22	19854475	19854625	22:19854475-19854625	ENSG00000185838,ENSG00000215012
chr22	19854835	19855005	22:19854835-19855005	ENSG00000185838,ENSG00000235776,ENSG00000215012,ENSG00000184470,ENSG00000232926,ENSG00000276160
chr22	19855375	19855525	22:19855375-19855525	ENSG00000215544,ENSG00000185838,ENSG00000215012
chr22	19855795	19855945	22:19855795-19855945	ENSG00000215544
chr22	19874655	19874805	22:19874655-19874805	ENSG00000184470,ENSG00000232926,ENSG00000279920,ENSG00000278558,ENSG00000277690
chr22	19878847	19878997	22:19878847-19878997	ENSG00000276095,ENSG00000184470,ENSG00000232926
chr22	19881275	19881465	22:19881275-19881465	ENSG00000184470,ENSG00000232926,ENSG00000277017
chr22	19903015	19903185	22:19903015-19903185	ENSG00000184470,ENSG00000232926
chr22	19906075	19906225	22:19906075-19906225	-
chr22	19910035	19910185	22:19910035-19910185	ENSG00000184470,ENSG00000232926
chr22	19912655	19912822	22:19912655-19912822	ENSG00000184470
chr22	19941761	19941925	22:19941761-19941925	ENSG00000184470,ENSG00000093010
chr22	19942212	19942362	22:19942212-19942362	ENSG00000184470
chr22	19943035	19943201	22:19943035-19943201	ENSG00000184470
chr22	19947835	19948005	22:19947835-19948005	ENSG00000184470,ENSG00000093010
chr22	19953746	19953905	22:19953746-19953905	ENSG00000093010
chr22	19959355	19959525	22:19959355-19959525	ENSG00000184470,ENSG00000093010,ENSG00000284031,ENSG00000208023,ENSG00000236540,ENSG00000277950,ENSG00000268292
chr22	19962415	19962565	22:19962415-19962565	ENSG00000093010,ENSG00000284031
chr22	19966159	19966309	22:19966159-19966309	ENSG00000093010,ENSG00000284031
chr22	19970595	19970765	22:19970595-19970765	ENSG00000099889
chr22	19971775	19971925	22:19971775-19971925	ENSG00000099889
chr22	19974575	19974725	22:19974575-19974725	ENSG00000099889
chr22	19986475	19986625	22:19986475-19986625	ENSG00000099889
chr22	19987115	19987285	22:19987115-19987285	ENSG00000099889
chr22	19998615	19998765	22:19998615-19998765	ENSG00000099889
chr22	20000455	20000605	22:20000455-20000605	-
chr22	20002275	20002445	22:20002275-20002445	-
chr22	20013515	20013665	22:20013515-20013665	ENSG00000099889,ENSG00000183597,ENSG00000208023,ENSG00000268292
chr22	20016167	20016405	22:20016167-20016405	ENSG00000183597
chr22	20016495	20016645	22:20016495-20016645	ENSG00000183628,ENSG00000283809,ENSG00000099889,ENSG00000183597,ENSG00000208023
chr22	20016835	20016985	22:20016835-20016985	ENSG00000183628,ENSG00000283809,ENSG00000099889,ENSG00000183597,ENSG00000208023,ENSG00000236540,ENSG00000277950,ENSG00000268292
chr22	20020915	20021085	22:20020915-20021085	ENSG00000099889,ENSG00000183597,ENSG00000208023,ENSG00000236540,ENSG00000277950,ENSG00000268292,ENSG00000274602
chr22	20021415	20021565	22:20021415-20021565	ENSG00000183597,ENSG00000208023
chr22	20021875	20022025	22:20021875-20022025	ENSG00000183597,ENSG00000208023
chr22	20029053	20029203	22:20029053-20029203	ENSG00000208023,ENSG00000222630,ENSG00000274625
chr22	20029436	20029586	22:20029436-20029586	ENSG00000208023,ENSG00000222630,ENSG00000274625
chr22	20058975	20059125	22:20058975-20059125	ENSG00000236540,ENSG00000277950,ENSG00000268292
chr22	20080015	20080165	22:20080015-20080165	ENSG00000208023,ENSG00000236540,ENSG00000099901,ENSG00000278278,ENSG00000099899,ENSG00000243762,ENSG00000284464,ENSG00000284140,ENSG00000128191,ENSG00000277950,ENSG00000268292,ENSG00000274602
chr22	20080475	20080625	22:20080475-20080625	ENSG00000236540,ENSG00000284464,ENSG00000284140,ENSG00000128191,ENSG00000277950,ENSG00000268292,ENSG00000274602
chr22	20080995	20081245	22:20080995-20081245	ENSG00000284464,ENSG00000284140,ENSG00000128191,ENSG00000277950
chr22	20085075	20085245	22:20085075-20085245	ENSG00000236540,ENSG00000284464,ENSG00000284140,ENSG00000128191,ENSG00000277950,ENSG00000268292
chr22	20111235	20111385	22:20111235-20111385	ENSG00000099901,ENSG00000278278,ENSG00000099899,ENSG00000243762,ENSG00000128191
chr22	20117235	20117385	22:20117235-20117385	ENSG00000252143,ENSG00000236540,ENSG00000234503,ENSG00000099904,ENSG00000264346,ENSG00000099901,ENSG00000278278,ENSG00000099899,ENSG00000243762,ENSG00000128191,ENSG00000277950,ENSG00000268292,ENSG00000273907
chr22	20118075	20118225	22:20118075-20118225	ENSG00000099901,ENSG00000278278,ENSG00000099899,ENSG00000243762,ENSG00000273907
chr22	20129375	20129525	22:20129375-20129525	ENSG00000197210,ENSG00000099904,ENSG00000264346,ENSG00000099901
chr22	20131155	20131325	22:20131155-20131325	ENSG00000099904,ENSG00000264346,ENSG00000099901,ENSG00000099899
chr22	20131655	20131825	22:20131655-20131825	ENSG00000099904,ENSG00000264346
chr22	20135406	20135565	22:20135406-20135565	ENSG00000099904
chr22	20137895	20138107	22:20137895-20138107	ENSG00000099904
chr22	20138338	20138488	22:20138338-20138488	ENSG00000099904
chr22	20154015	20154265	22:20154015-20154265	ENSG00000234409,ENSG00000275060
chr22	20157095	20157265	22:20157095-20157265	ENSG00000234503,ENSG00000040608,ENSG00000234409,ENSG00000286175,ENSG00000276160
chr22	20159175	20159365	22:20159175-20159365	ENSG00000234503,ENSG00000234409,ENSG00000276160
chr22	20164937	20165087	22:20164937-20165087	ENSG00000235578,ENSG00000188280
chr22	20175015	20175185	22:20175015-20175185	-
chr22	20180397	20180547	22:20180397-20180547	-
chr22	20186600	20186750	22:20186600-20186750	ENSG00000232771,ENSG00000275319
chr22	20196650	20196800	22:20196650-20196800	ENSG00000249923
chr22	20203695	20203845	22:20203695-20203845	ENSG00000236499,ENSG00000249923
chr22	20203895	20204085	22:20203895-20204085	ENSG00000236499,ENSG00000249923
chr22	20204955	20205125	22:20204955-20205125	ENSG00000232771,ENSG00000236499,ENSG00000249923
chr22	20206271	20206445	22:20206271-20206445	ENSG00000232771,ENSG00000236499,ENSG00000249923
chr22	20218512	20218662	22:20218512-20218662	-
chr22	20230195	20230345	22:20230195-20230345	ENSG00000222630,ENSG00000274625
chr22	20238635	20238805	22:20238635-20238805	ENSG00000040608
chr22	20240595	20240785	22:20240595-20240785	ENSG00000221039,ENSG00000273907
chr22	20243675	20243825	22:20243675-20243825	ENSG00000221039,ENSG00000040608,ENSG00000273907,ENSG00000275793
chr22	20244075	20244225	22:20244075-20244225	ENSG00000221039,ENSG00000040608,ENSG00000236499,ENSG00000273907,ENSG00000275793
chr22	20246378	20246528	22:20246378-20246528	ENSG00000235578,ENSG00000188280,ENSG00000221039
chr22	20247075	20247225	22:20247075-20247225	ENSG00000235578,ENSG00000188280,ENSG00000221039,ENSG00000040608
chr22	20247251	20247401	22:20247251-20247401	ENSG00000235578,ENSG00000188280,ENSG00000221039
chr22	20267435	20267630	22:20267435-20267630	ENSG00000235578,ENSG00000188280,ENSG00000040608
chr22	20267895	20268045	22:20267895-20268045	ENSG00000235578,ENSG00000040608
chr22	20268335	20268505	22:20268335-20268505	ENSG00000235578,ENSG00000188280,ENSG00000040608,ENSG00000275362,ENSG00000274602
chr22	20270315	20270485	22:20270315-20270485	ENSG00000040608
chr22	20273935	20274085	22:20273935-20274085	ENSG00000040608
chr22	20285835	20285985	22:20285835-20285985	ENSG00000040608
chr22	20291155	20291305	22:20291155-20291305	ENSG00000161132
chr22	20298475	20298625	22:20298475-20298625	ENSG00000161132
chr22	20299015	20299165	22:20299015-20299165	ENSG00000273343,ENSG00000161132,ENSG00000276874
chr22	20299555	20299725	22:20299555-20299725	ENSG00000161132
chr22	20299855	20300005	22:20299855-20300005	ENSG00000161132
chr22	20313796	20313946	22:20313796-20313946	ENSG00000273343
chr22	20317735	20317885	22:20317735-20317885	ENSG00000273139,ENSG00000273343,ENSG00000128185
chr22	20319255	20319405	22:20319255-20319405	ENSG00000273139,ENSG00000273343,ENSG00000128185
chr22	20319552	20319702	22:20319552-20319702	ENSG00000273139,ENSG00000273343,ENSG00000128185
chr22	20320015	20320165	22:20320015-20320165	ENSG00000287446,ENSG00000235578,ENSG00000188280,ENSG00000273139,ENSG00000273343,ENSG00000128185,ENSG00000182824,ENSG00000275793
chr22	20320615	20320765	22:20320615-20320765	ENSG00000273139,ENSG00000273343,ENSG00000128185,ENSG00000182824
chr22	20321995	20322145	22:20321995-20322145	ENSG00000273139,ENSG00000273343,ENSG00000128185,ENSG00000182824
chr22	20322940	20323090	22:20322940-20323090	ENSG00000273139,ENSG00000273343,ENSG00000128185,ENSG00000182824
chr22	20338546	20338696	22:20338546-20338696	-
chr22	20354258	20354408	22:20354258-20354408	ENSG00000287446
chr22	20373515	20373705	22:20373515-20373705	ENSG00000161133,ENSG00000287446,ENSG00000235578,ENSG00000188280
chr22	20394015	20394185	22:20394015-20394185	ENSG00000185252,ENSG00000161133,ENSG00000287446
chr22	20410376	20410526	22:20410376-20410526	ENSG00000207343
chr22	20418275	20418425	22:20418275-20418425	ENSG00000161103,ENSG00000255156,ENSG00000215493,ENSG00000277971,ENSG00000207343,ENSG00000274602
chr22	20419035	20419185	22:20419035-20419185	ENSG00000161103,ENSG00000207343,ENSG00000274602
chr22	20420796	20420946	22:20420796-20420946	ENSG00000239511,ENSG00000244486,ENSG00000207343
chr22	20429315	20429465	22:20429315-20429465	ENSG00000276095,ENSG00000255156,ENSG00000206142,ENSG00000277971,ENSG00000244486,ENSG00000207343,ENSG00000278110
chr22	20431075	20431225	22:20431075-20431225	ENSG00000255156,ENSG00000201916,ENSG00000242876,ENSG00000236670,ENSG00000215493,ENSG00000277971,ENSG00000244486
chr22	20436355	20436505	22:20436355-20436505	ENSG00000201916,ENSG00000242876,ENSG00000236670,ENSG00000215493,ENSG00000277971,ENSG00000244486
chr22	20437055	20437205	22:20437055-20437205	ENSG00000277971,ENSG00000244486
chr22	20437535	20437685	22:20437535-20437685	ENSG00000277971,ENSG00000244486
chr22	20437795	20437985	22:20437795-20437985	ENSG00000255156,ENSG00000201916,ENSG00000242876,ENSG00000236670,ENSG00000215493,ENSG00000277971,ENSG00000244486
chr22	20438295	20438446	22:20438295-20438446	ENSG00000277971,ENSG00000244486
chr22	20439255	20439405	22:20439255-20439405	ENSG00000215493,ENSG00000277971,ENSG00000244486
chr22	20442075	20442225	22:20442075-20442225	ENSG00000169635,ENSG00000229266,ENSG00000215493,ENSG00000277971,ENSG00000244486
chr22	20456355	20456505	22:20456355-20456505	ENSG00000255156,ENSG00000201916,ENSG00000242876,ENSG00000236670,ENSG00000215493,ENSG00000277971,ENSG00000207343
chr22	20466775	20466925	22:20466775-20466925	ENSG00000255156,ENSG00000201916,ENSG00000242876,ENSG00000236670
chr22	20467115	20467265	22:20467115-20467265	ENSG00000255156,ENSG00000201916,ENSG00000242876,ENSG00000236670
chr22	20468265	20468425	22:20468265-20468425	ENSG00000255156,ENSG00000201916,ENSG00000242876,ENSG00000236670
chr22	20469012	20469162	22:20469012-20469162	ENSG00000255156,ENSG00000201916,ENSG00000242876,ENSG00000236670
chr22	20495055	20495205	22:20495055-20495205	ENSG00000279920,ENSG00000099910,ENSG00000275793
chr22	20495815	20495985	22:20495815-20495985	ENSG00000161103,ENSG00000255156,ENSG00000201916,ENSG00000242876,ENSG00000236670,ENSG00000099917,ENSG00000236003,ENSG00000279920,ENSG00000099910,ENSG00000207343,ENSG00000275793,ENSG00000274602,ENSG00000276874
chr22	20496535	20496685	22:20496535-20496685	ENSG00000161103,ENSG00000255156,ENSG00000201916,ENSG00000242876,ENSG00000236670,ENSG00000099917,ENSG00000279920,ENSG00000099910,ENSG00000275793,ENSG00000274602,ENSG00000276874
chr22	20507495	20507645	22:20507495-20507645	ENSG00000215544,ENSG00000255156,ENSG00000201916,ENSG00000242876,ENSG00000236670,ENSG00000099917,ENSG00000236003,ENSG00000099910
chr22	20507935	20508119	22:20507935-20508119	ENSG00000099917
chr22	20508215	20508365	22:20508215-20508365	ENSG00000099917,ENSG00000236003
chr22	20509495	20509651	22:20509495-20509651	ENSG00000215544,ENSG00000099917,ENSG00000236003
chr22	20517546	20517696	22:20517546-20517696	ENSG00000276095,ENSG00000099917,ENSG00000236003
chr22	20531395	20531545	22:20531395-20531545	ENSG00000236003,ENSG00000283972
chr22	20532775	20532925	22:20532775-20532925	ENSG00000236003,ENSG00000283972
chr22	20536935	20537085	22:20536935-20537085	ENSG00000236003,ENSG00000274044
chr22	20551115	20551271	22:20551115-20551271	ENSG00000099917
chr22	20552695	20552845	22:20552695-20552845	ENSG00000099917
chr22	20557395	20557565	22:20557395-20557565	ENSG00000099917,ENSG00000206142
chr22	20564415	20564565	22:20564415-20564565	ENSG00000099917,ENSG00000236003,ENSG00000238125,ENSG00000229107,ENSG00000239511
chr22	20568078	20568228	22:20568078-20568228	ENSG00000276095
chr22	20571595	20571745	22:20571595-20571745	ENSG00000276800,ENSG00000099917
chr22	20583755	20583905	22:20583755-20583905	ENSG00000099917,ENSG00000250261,ENSG00000229266
chr22	20592075	20592265	22:20592075-20592265	ENSG00000161103,ENSG00000250261,ENSG00000238125,ENSG00000278558,ENSG00000277690
chr22	20606315	20606485	22:20606315-20606485	ENSG00000252143,ENSG00000250261,ENSG00000223553,ENSG00000276427,ENSG00000238125,ENSG00000229107,ENSG00000217261
chr22	20607195	20607345	22:20607195-20607345	ENSG00000238125,ENSG00000229107
chr22	20633135	20633285	22:20633135-20633285	ENSG00000223553,ENSG00000276427,ENSG00000238125,ENSG00000229107,ENSG00000275319
chr22	20638675	20638845	22:20638675-20638845	ENSG00000223553,ENSG00000276427,ENSG00000238125,ENSG00000229107
chr22	20697306	20697456	22:20697306-20697456	ENSG00000217261
chr22	20697635	20697785	22:20697635-20697785	ENSG00000238125,ENSG00000229107,ENSG00000217261,ENSG00000235062,ENSG00000226287
chr22	20702615	20702765	22:20702615-20702765	ENSG00000235062,ENSG00000226287
chr22	20702815	20702985	22:20702815-20702985	ENSG00000229107,ENSG00000217261,ENSG00000235062,ENSG00000226287
chr22	20703235	20703385	22:20703235-20703385	ENSG00000215456,ENSG00000286941,ENSG00000238125,ENSG00000229107,ENSG00000217261,ENSG00000235062,ENSG00000226287,ENSG00000274602
chr22	20703875	20704025	22:20703875-20704025	-
chr22	20704169	20704325	22:20704169-20704325	ENSG00000235062,ENSG00000226287
chr22	20704495	20704645	22:20704495-20704645	-
chr22	20718615	20718765	22:20718615-20718765	ENSG00000241973
chr22	20741905	20742065	22:20741905-20742065	ENSG00000241973,ENSG00000274252
chr22	20749035	20749265	22:20749035-20749265	ENSG00000241973,ENSG00000274602
chr22	20750655	20750805	22:20750655-20750805	ENSG00000274602
chr22	20751255	20751405	22:20751255-20751405	ENSG00000274602
chr22	20772215	20772365	22:20772215-20772365	ENSG00000276800,ENSG00000215544,ENSG00000099937,ENSG00000222630,ENSG00000274625
chr22	20773875	20774025	22:20773875-20774025	ENSG00000276800,ENSG00000215544,ENSG00000099937,ENSG00000222630,ENSG00000274625
chr22	20777923	20778085	22:20777923-20778085	ENSG00000099937,ENSG00000275060
chr22	20784381	20784545	22:20784381-20784545	ENSG00000099937,ENSG00000206142
chr22	20786655	20786805	22:20786655-20786805	ENSG00000241973,ENSG00000099937,ENSG00000279920
chr22	20788255	20788405	22:20788255-20788405	ENSG00000279920
chr22	20804055	20804205	22:20804055-20804205	ENSG00000252143,ENSG00000241973,ENSG00000275362
chr22	20844215	20844365	22:20844215-20844365	ENSG00000232771,ENSG00000275319
chr22	20857364	20857514	22:20857364-20857514	ENSG00000099940
chr22	20858395	20858565	22:20858395-20858565	ENSG00000252143,ENSG00000241973,ENSG00000226534,ENSG00000283145,ENSG00000133475,ENSG00000099940
chr22	20858795	20858945	22:20858795-20858945	ENSG00000183506,ENSG00000252143,ENSG00000241973,ENSG00000226534,ENSG00000283145,ENSG00000133475,ENSG00000099940,ENSG00000222630,ENSG00000274625
chr22	20867555	20867736	22:20867555-20867736	ENSG00000222352,ENSG00000273846
chr22	20885635	20885785	22:20885635-20885785	ENSG00000272600,ENSG00000278008,ENSG00000222630,ENSG00000274625
chr22	20917235	20917405	22:20917235-20917405	ENSG00000284665,ENSG00000272829,ENSG00000183773,ENSG00000237476,ENSG00000099942,ENSG00000272600,ENSG00000275362,ENSG00000278558,ENSG00000277690
chr22	20917855	20918045	22:20917855-20918045	ENSG00000099942,ENSG00000278558,ENSG00000277690
chr22	20918935	20919098	22:20918935-20919098	ENSG00000099942,ENSG00000278558,ENSG00000277690
chr22	20920601	20920751	22:20920601-20920751	ENSG00000099942
chr22	20926337	20926487	22:20926337-20926487	-
chr22	20952068	20952218	22:20952068-20952218	ENSG00000237476
chr22	20957115	20957265	22:20957115-20957265	ENSG00000237476
chr22	20957375	20957525	22:20957375-20957525	ENSG00000274600,ENSG00000183773,ENSG00000237476
chr22	20957855	20958045	22:20957855-20958045	ENSG00000274600,ENSG00000183773,ENSG00000237476
chr22	20958150	20958300	22:20958150-20958300	ENSG00000237476
chr22	20961975	20962145	22:20961975-20962145	ENSG00000237407,ENSG00000183773,ENSG00000237476,ENSG00000283972,ENSG00000286175,ENSG00000275362
chr22	20965034	20965184	22:20965034-20965184	ENSG00000215498,ENSG00000183773
chr22	20965455	20965605	22:20965455-20965605	ENSG00000215498,ENSG00000183773
chr22	20979475	20979625	22:20979475-20979625	ENSG00000099949,ENSG00000272829,ENSG00000285314,ENSG00000183773,ENSG00000283972
chr22	20981855	20982025	22:20981855-20982025	ENSG00000169635,ENSG00000239511,ENSG00000099949,ENSG00000272829,ENSG00000285314,ENSG00000183773,ENSG00000278044
chr22	20982155	20982325	22:20982155-20982325	ENSG00000169635,ENSG00000239511,ENSG00000099949,ENSG00000272829,ENSG00000285314,ENSG00000183773,ENSG00000278044
chr22	21001735	21001905	22:21001735-21001905	ENSG00000215544,ENSG00000284130,ENSG00000099957,ENSG00000161149,ENSG00000284060,ENSG00000230513,ENSG00000184436,ENSG00000099949,ENSG00000272829,ENSG00000229266,ENSG00000275362
chr22	21002055	21002225	22:21002055-21002225	ENSG00000215544,ENSG00000284130,ENSG00000099957,ENSG00000161149,ENSG00000284060,ENSG00000230513,ENSG00000184436,ENSG00000099949,ENSG00000272829,ENSG00000229266,ENSG00000275362
chr22	21002675	21002825	22:21002675-21002825	ENSG00000230513,ENSG00000184436,ENSG00000099949,ENSG00000275362
chr22	21009715	21009865	22:21009715-21009865	ENSG00000161103,ENSG00000284130,ENSG00000099957,ENSG00000161149,ENSG00000284060,ENSG00000230513,ENSG00000184436,ENSG00000278110
chr22	21013915	21014065	22:21013915-21014065	ENSG00000284130,ENSG00000099957,ENSG00000161149,ENSG00000284060
chr22	21014255	21014405	22:21014255-21014405	ENSG00000284130,ENSG00000099960,ENSG00000226872,ENSG00000207575,ENSG00000284665,ENSG00000273846,ENSG00000099957,ENSG00000161149,ENSG00000284060,ENSG00000230513,ENSG00000184436,ENSG00000099949,ENSG00000272829
chr22	21014815	21014965	22:21014815-21014965	ENSG00000284130,ENSG00000273846,ENSG00000099957,ENSG00000161149,ENSG00000284060,ENSG00000230513,ENSG00000184436
chr22	21020935	21021105	22:21020935-21021105	ENSG00000099957
chr22	21030751	21030901	22:21030751-21030901	ENSG00000099960,ENSG00000226872,ENSG00000207575
chr22	21032183	21032333	22:21032183-21032333	ENSG00000099960,ENSG00000226872,ENSG00000207575
chr22	21032455	21032605	22:21032455-21032605	ENSG00000099960,ENSG00000226872,ENSG00000207575,ENSG00000222630,ENSG00000274625
chr22	21038555	21038711	22:21038555-21038711	ENSG00000197421,ENSG00000099960,ENSG00000226872,ENSG00000207575,ENSG00000197210
chr22	21045240	21045390	22:21045240-21045390	ENSG00000183246,ENSG00000206145,ENSG00000187905
chr22	21045755	21045905	22:21045755-21045905	ENSG00000183246,ENSG00000099960,ENSG00000226872,ENSG00000207575,ENSG00000206145,ENSG00000187905,ENSG00000249680,ENSG00000284665,ENSG00000239511,ENSG00000278110
chr22	21068755	21068905	22:21068755-21068905	ENSG00000249680,ENSG00000284665,ENSG00000239511,ENSG00000224688,ENSG00000232771
chr22	21093785	21093954	22:21093785-21093954	ENSG00000284665,ENSG00000239511,ENSG00000235578,ENSG00000188280
chr22	21095330	21095480	22:21095330-21095480	ENSG00000284665,ENSG00000169668,ENSG00000286102,ENSG00000279920
chr22	21096235	21096385	22:21096235-21096385	ENSG00000276800,ENSG00000284665,ENSG00000169668,ENSG00000197210,ENSG00000286102,ENSG00000279920,ENSG00000206142,ENSG00000222630,ENSG00000274625
chr22	21102915	21103065	22:21102915-21103065	ENSG00000183506,ENSG00000215544,ENSG00000284665,ENSG00000169668,ENSG00000239511,ENSG00000234503,ENSG00000206142,ENSG00000283972
chr22	21227454	21227609	22:21227454-21227609	-
chr22	21360647	21360797	22:21360647-21360797	-
chr22	21443193	21443343	22:21443193-21443343	-
chr22	21448378	21448528	22:21448378-21448528	-
chr22	21468264	21468414	22:21468264-21468414	-
chr22	21468491	21468659	22:21468491-21468659	-
chr22	21567635	21567785	22:21567635-21567785	ENSG00000274600,ENSG00000275840,ENSG00000169635,ENSG00000206140,ENSG00000185651,ENSG00000275293
chr22	21568115	21568265	22:21568115-21568265	ENSG00000274600,ENSG00000206140,ENSG00000185651,ENSG00000275293
chr22	21568695	21568851	22:21568695-21568851	ENSG00000274600,ENSG00000206140,ENSG00000185651,ENSG00000275293
chr22	21593958	21594108	22:21593958-21594108	ENSG00000169662
chr22	21622655	21622805	22:21622655-21622805	-
chr22	21624195	21624408	22:21624195-21624408	-
chr22	21624495	21624645	22:21624495-21624645	-
chr22	21629355	21629525	22:21629355-21629525	ENSG00000275840,ENSG00000206140,ENSG00000252143,ENSG00000275293,ENSG00000161179,ENSG00000161180
chr22	21630015	21630185	22:21630015-21630185	ENSG00000169635,ENSG00000276800,ENSG00000206140,ENSG00000183506,ENSG00000252143,ENSG00000183246,ENSG00000275293,ENSG00000161179,ENSG00000161180,ENSG00000273342,ENSG00000128228
chr22	21641555	21641728	22:21641555-21641728	ENSG00000275840,ENSG00000169635,ENSG00000206140,ENSG00000183246,ENSG00000273342,ENSG00000128228
chr22	21642075	21642225	22:21642075-21642225	ENSG00000275840,ENSG00000169635,ENSG00000206140,ENSG00000183506,ENSG00000252143,ENSG00000183246,ENSG00000275293,ENSG00000161179,ENSG00000161180,ENSG00000273342,ENSG00000128228,ENSG00000207751,ENSG00000212102,ENSG00000283871,ENSG00000284630,ENSG00000100023,ENSG00000226534,ENSG00000286102,ENSG00000229266
chr22	21642855	21643005	22:21642855-21643005	ENSG00000275840,ENSG00000273342,ENSG00000128228
chr22	21643115	21643265	22:21643115-21643265	ENSG00000275840,ENSG00000169635,ENSG00000206140,ENSG00000252143,ENSG00000183246,ENSG00000275293,ENSG00000273342,ENSG00000128228
chr22	21646815	21646965	22:21646815-21646965	ENSG00000275840,ENSG00000169635,ENSG00000276800,ENSG00000206140,ENSG00000273342,ENSG00000128228,ENSG00000207751,ENSG00000212102,ENSG00000283871,ENSG00000229266,ENSG00000283145,ENSG00000133475
chr22	21651395	21651545	22:21651395-21651545	ENSG00000183506,ENSG00000207751,ENSG00000212102,ENSG00000283871,ENSG00000284630
chr22	21651692	21651842	22:21651692-21651842	ENSG00000207751,ENSG00000212102,ENSG00000283871,ENSG00000284630
chr22	21652035	21652185	22:21652035-21652185	ENSG00000275840,ENSG00000206140,ENSG00000183506,ENSG00000183246,ENSG00000275293,ENSG00000273342,ENSG00000128228,ENSG00000207751,ENSG00000212102,ENSG00000283871,ENSG00000284630,ENSG00000284651,ENSG00000284654,ENSG00000284621,ENSG00000272954,ENSG00000100023,ENSG00000273846
chr22	21657535	21657725	22:21657535-21657725	ENSG00000207751,ENSG00000212102,ENSG00000283871,ENSG00000284630,ENSG00000284651,ENSG00000284654,ENSG00000284621,ENSG00000272954,ENSG00000100023
chr22	21658155	21658343	22:21658155-21658343	ENSG00000207751,ENSG00000212102,ENSG00000283871,ENSG00000284630,ENSG00000284651,ENSG00000284654,ENSG00000284621,ENSG00000272954
chr22	21665915	21666065	22:21665915-21666065	ENSG00000284630,ENSG00000284651,ENSG00000284654,ENSG00000284621,ENSG00000272954,ENSG00000100023
chr22	21666195	21666365	22:21666195-21666365	ENSG00000284651,ENSG00000284654,ENSG00000284621,ENSG00000272954,ENSG00000100023
chr22	21713295	21713445	22:21713295-21713445	ENSG00000183506,ENSG00000100027,ENSG00000286365,ENSG00000244671,ENSG00000225544,ENSG00000224086,ENSG00000273846
chr22	21714932	21715082	22:21714932-21715082	ENSG00000286365,ENSG00000244671
chr22	21726755	21726905	22:21726755-21726905	ENSG00000244671
chr22	21735075	21735225	22:21735075-21735225	ENSG00000100027,ENSG00000286127
chr22	21735875	21736045	22:21735875-21736045	ENSG00000100027,ENSG00000286365,ENSG00000244671,ENSG00000286127,ENSG00000100030,ENSG00000200985,ENSG00000225544,ENSG00000239511
chr22	21741949	21742099	22:21741949-21742099	ENSG00000100027,ENSG00000286127
chr22	21752655	21752805	22:21752655-21752805	ENSG00000197210
chr22	21754654	21754804	22:21754654-21754804	ENSG00000197210
chr22	21774895	21775045	22:21774895-21775045	ENSG00000100030,ENSG00000200985
chr22	21798055	21798225	22:21798055-21798225	ENSG00000169635,ENSG00000200985,ENSG00000225544
chr22	21832515	21832665	22:21832515-21832665	ENSG00000226534
chr22	21832735	21832885	22:21832735-21832885	ENSG00000226534
chr22	21835514	21835664	22:21835514-21835664	-
chr22	21837275	21837445	22:21837275-21837445	ENSG00000225544
chr22	21837695	21837845	22:21837695-21837845	-
chr22	21855863	21856025	22:21855863-21856025	ENSG00000276800,ENSG00000225544
chr22	21865275	21865445	22:21865275-21865445	ENSG00000100030,ENSG00000225544,ENSG00000273846
chr22	21866795	21866985	22:21866795-21866985	ENSG00000100030,ENSG00000225544,ENSG00000273846
chr22	21867675	21867825	22:21867675-21867825	ENSG00000100030,ENSG00000200985,ENSG00000225544,ENSG00000273846
chr22	21917235	21917465	22:21917235-21917465	ENSG00000225544
chr22	21917473	21917623	22:21917473-21917623	ENSG00000225544
chr22	21917795	21917965	22:21917795-21917965	ENSG00000225544
chr22	21925855	21926005	22:21925855-21926005	ENSG00000225544,ENSG00000100034
chr22	21938135	21938305	22:21938135-21938305	ENSG00000276800,ENSG00000286365,ENSG00000225544,ENSG00000100034,ENSG00000224086,ENSG00000099977,ENSG00000250470
chr22	21938615	21938765	22:21938615-21938765	ENSG00000276800,ENSG00000286365,ENSG00000225544,ENSG00000100034,ENSG00000224086,ENSG00000099977,ENSG00000250470
chr22	21947175	21947325	22:21947175-21947325	ENSG00000100034
chr22	21947715	21947865	22:21947715-21947865	ENSG00000100034,ENSG00000224086
chr22	21948495	21948645	22:21948495-21948645	ENSG00000100034
chr22	21952175	21952345	22:21952175-21952345	ENSG00000100034,ENSG00000224086
chr22	21952815	21952985	22:21952815-21952985	ENSG00000274600,ENSG00000286365,ENSG00000225544,ENSG00000100034,ENSG00000224086,ENSG00000100038
chr22	21972391	21972545	22:21972391-21972545	ENSG00000100038
chr22	21982755	21982905	22:21982755-21982905	ENSG00000169635,ENSG00000100038,ENSG00000197549,ENSG00000253794
chr22	21984970	21985145	22:21984970-21985145	ENSG00000100038,ENSG00000197549,ENSG00000197210
chr22	21989895	21990045	22:21989895-21990045	ENSG00000100038,ENSG00000197549
chr22	22022015	22022225	22:22022015-22022225	ENSG00000197549,ENSG00000253239,ENSG00000211637,ENSG00000254355,ENSG00000253794,ENSG00000228161,ENSG00000237407
chr22	22030595	22030765	22:22030595-22030765	ENSG00000197549,ENSG00000253239,ENSG00000211637,ENSG00000254355,ENSG00000278657,ENSG00000249333,ENSG00000253794,ENSG00000228161,ENSG00000253242,ENSG00000253752
chr22	22057235	22057405	22:22057235-22057405	ENSG00000197549,ENSG00000253794,ENSG00000228161,ENSG00000253874,ENSG00000254075,ENSG00000254161,ENSG00000253242,ENSG00000253752,ENSG00000253823,ENSG00000275361
chr22	22060675	22060825	22:22060675-22060825	ENSG00000197549,ENSG00000211637,ENSG00000254355,ENSG00000253794,ENSG00000228161,ENSG00000253874,ENSG00000254075,ENSG00000254161,ENSG00000253242,ENSG00000253752,ENSG00000253823,ENSG00000275361
chr22	22100348	22100525	22:22100348-22100525	ENSG00000253242,ENSG00000253752,ENSG00000253823,ENSG00000275361,ENSG00000211638,ENSG00000225741
chr22	22103095	22103245	22:22103095-22103245	ENSG00000253242,ENSG00000253752,ENSG00000253823,ENSG00000275361,ENSG00000211638,ENSG00000225741
chr22	22109936	22110086	22:22109936-22110086	ENSG00000253823,ENSG00000275361,ENSG00000225741,ENSG00000263366
chr22	22110995	22111165	22:22110995-22111165	ENSG00000197549,ENSG00000253794,ENSG00000254161,ENSG00000253242,ENSG00000253752,ENSG00000253823,ENSG00000275361,ENSG00000211638,ENSG00000225741,ENSG00000263366
chr22	22156835	22156985	22:22156835-22156985	ENSG00000236118,ENSG00000233720,ENSG00000211639,ENSG00000227710,ENSG00000224465,ENSG00000254308,ENSG00000253637,ENSG00000236323
chr22	22157156	22157306	22:22157156-22157306	ENSG00000236118,ENSG00000233720,ENSG00000211639,ENSG00000227710
chr22	22168634	22168797	22:22168634-22168797	ENSG00000211639,ENSG00000227710,ENSG00000224465,ENSG00000254308,ENSG00000253637
chr22	22171729	22171879	22:22171729-22171879	ENSG00000211639,ENSG00000227710,ENSG00000224465,ENSG00000254308,ENSG00000253637,ENSG00000236323
chr22	22195435	22195605	22:22195435-22195605	ENSG00000227710,ENSG00000224465,ENSG00000254308,ENSG00000253637,ENSG00000236323,ENSG00000211640,ENSG00000253126,ENSG00000211641,ENSG00000253935,ENSG00000228050,ENSG00000234726,ENSG00000169575,ENSG00000279278,ENSG00000274422,ENSG00000232603,ENSG00000211650,ENSG00000211651,ENSG00000253818,ENSG00000215456,ENSG00000286941,ENSG00000273846,ENSG00000229266
chr22	22201215	22201365	22:22201215-22201365	ENSG00000254308,ENSG00000253637,ENSG00000236323,ENSG00000211640,ENSG00000253126,ENSG00000211641,ENSG00000253935,ENSG00000234726,ENSG00000169575
chr22	22206335	22206485	22:22206335-22206485	ENSG00000254308,ENSG00000253637,ENSG00000236323,ENSG00000211641,ENSG00000211642,ENSG00000253935,ENSG00000228050,ENSG00000234726,ENSG00000169575
chr22	22207935	22208085	22:22207935-22208085	ENSG00000253823,ENSG00000275361,ENSG00000224465,ENSG00000254308,ENSG00000253637,ENSG00000236323,ENSG00000211640,ENSG00000253126,ENSG00000211641,ENSG00000211642,ENSG00000253935,ENSG00000228050,ENSG00000234726,ENSG00000169575,ENSG00000279278,ENSG00000274422,ENSG00000237428,ENSG00000211649,ENSG00000232603,ENSG00000211650,ENSG00000211651,ENSG00000211652,ENSG00000254175,ENSG00000254073,ENSG00000253818,ENSG00000211653,ENSG00000253120,ENSG00000183169,ENSG00000100121,ENSG00000239511
chr22	22215179	22215329	22:22215179-22215329	ENSG00000211642,ENSG00000253935,ENSG00000228050,ENSG00000234726,ENSG00000169575
chr22	22297275	22297425	22:22297275-22297425	ENSG00000279278,ENSG00000274422,ENSG00000234630,ENSG00000286129,ENSG00000272779
chr22	22297595	22297745	22:22297595-22297745	ENSG00000169575,ENSG00000279278,ENSG00000274422,ENSG00000234630,ENSG00000286129,ENSG00000272779
chr22	22298035	22298185	22:22298035-22298185	ENSG00000183246,ENSG00000254308,ENSG00000253637,ENSG00000236323,ENSG00000234726,ENSG00000169575,ENSG00000279278,ENSG00000274422,ENSG00000234630,ENSG00000286129,ENSG00000272779,ENSG00000211643,ENSG00000211644,ENSG00000225724,ENSG00000211648,ENSG00000237428,ENSG00000211649,ENSG00000232603,ENSG00000211650,ENSG00000211651,ENSG00000211652,ENSG00000254175,ENSG00000254073,ENSG00000253818,ENSG00000211653,ENSG00000253120,ENSG00000211657,ENSG00000215456,ENSG00000286941,ENSG00000183169,ENSG00000100121,ENSG00000253338,ENSG00000253451,ENSG00000211675,ENSG00000211676
chr22	22298495	22298645	22:22298495-22298645	ENSG00000279278,ENSG00000274422,ENSG00000234630,ENSG00000286129,ENSG00000272779
chr22	22322115	22322265	22:22322115-22322265	ENSG00000169575,ENSG00000279278,ENSG00000274422,ENSG00000211643,ENSG00000211644,ENSG00000211645,ENSG00000225724,ENSG00000223350,ENSG00000232515,ENSG00000211647,ENSG00000211648,ENSG00000237428,ENSG00000211649,ENSG00000232603,ENSG00000211650,ENSG00000211651,ENSG00000211652,ENSG00000254175,ENSG00000254073,ENSG00000253818,ENSG00000211653,ENSG00000286102
chr22	22342955	22343105	22:22342955-22343105	ENSG00000225724,ENSG00000223350,ENSG00000232515,ENSG00000211647,ENSG00000211648,ENSG00000237428,ENSG00000211649,ENSG00000232603,ENSG00000211650,ENSG00000211651,ENSG00000211652,ENSG00000254175,ENSG00000254073,ENSG00000253818,ENSG00000211653
chr22	22357384	22357545	22:22357384-22357545	ENSG00000232515,ENSG00000211647,ENSG00000211648,ENSG00000237428,ENSG00000211649,ENSG00000232603,ENSG00000211650,ENSG00000211651,ENSG00000211652,ENSG00000254175,ENSG00000254073,ENSG00000253818,ENSG00000211653,ENSG00000206142
chr22	22422752	22422902	22:22422752-22422902	ENSG00000211651,ENSG00000211652,ENSG00000254175,ENSG00000254073,ENSG00000253818,ENSG00000211653,ENSG00000224144,ENSG00000253889,ENSG00000211654,ENSG00000211655,ENSG00000230821
chr22	22431635	22431785	22:22431635-22431785	ENSG00000211650,ENSG00000211651,ENSG00000211652,ENSG00000254175,ENSG00000254073,ENSG00000253818,ENSG00000211653,ENSG00000224144,ENSG00000253889,ENSG00000211654,ENSG00000211655,ENSG00000230821
chr22	22459325	22459475	22:22459325-22459475	ENSG00000230821,ENSG00000253631
chr22	22464155	22464305	22:22464155-22464305	ENSG00000232603,ENSG00000211650,ENSG00000211651,ENSG00000211652,ENSG00000254175,ENSG00000254073,ENSG00000253818,ENSG00000211653,ENSG00000224144,ENSG00000211655,ENSG00000230821,ENSG00000253631,ENSG00000226595,ENSG00000169548,ENSG00000185686,ENSG00000220891,ENSG00000253120,ENSG00000211656,ENSG00000211657,ENSG00000253920,ENSG00000253329,ENSG00000215456,ENSG00000286941,ENSG00000100121,ENSG00000253338,ENSG00000253451,ENSG00000211658,ENSG00000253913,ENSG00000211659,ENSG00000232350,ENSG00000223999,ENSG00000253822,ENSG00000211660,ENSG00000253546,ENSG00000211661,ENSG00000211663,ENSG00000211665
chr22	22486273	22486423	22:22486273-22486423	ENSG00000275004,ENSG00000169548
chr22	22508095	22508245	22:22508095-22508245	ENSG00000275004,ENSG00000169548
chr22	22508695	22508885	22:22508695-22508885	ENSG00000237428,ENSG00000211649,ENSG00000232603,ENSG00000211651,ENSG00000211652,ENSG00000254175,ENSG00000254073,ENSG00000253818,ENSG00000211653,ENSG00000230821,ENSG00000275004,ENSG00000169548,ENSG00000185686,ENSG00000220891,ENSG00000253120,ENSG00000211656,ENSG00000211657,ENSG00000253920,ENSG00000253329,ENSG00000215456,ENSG00000286941,ENSG00000183169,ENSG00000253338,ENSG00000253451,ENSG00000211658,ENSG00000253913,ENSG00000223999,ENSG00000253822,ENSG00000211660
chr22	22559181	22559331	22:22559181-22559331	ENSG00000185686,ENSG00000220891
chr22	22684728	22684878	22:22684728-22684878	ENSG00000183169,ENSG00000100121,ENSG00000253338,ENSG00000253451,ENSG00000211658,ENSG00000253913,ENSG00000253779,ENSG00000211659,ENSG00000232350,ENSG00000223999,ENSG00000253822,ENSG00000211660,ENSG00000253546,ENSG00000211661
chr22	22711255	22711405	22:22711255-22711405	ENSG00000223999,ENSG00000253822,ENSG00000211660,ENSG00000253546,ENSG00000211661,ENSG00000211662,ENSG00000254240,ENSG00000211663,ENSG00000278667,ENSG00000211664,ENSG00000253152,ENSG00000211665,ENSG00000206142
chr22	22762413	22762563	22:22762413-22762563	ENSG00000278667,ENSG00000211664,ENSG00000253152,ENSG00000211665,ENSG00000253786,ENSG00000211666,ENSG00000253590,ENSG00000211667,ENSG00000231392,ENSG00000275772,ENSG00000211668
chr22	22956015	22956165	22:22956015-22956165	ENSG00000253120,ENSG00000211656,ENSG00000211657,ENSG00000253920,ENSG00000215456,ENSG00000286941,ENSG00000100121,ENSG00000253338,ENSG00000253451,ENSG00000211658,ENSG00000253913,ENSG00000223999,ENSG00000253822,ENSG00000211660,ENSG00000253546,ENSG00000211661,ENSG00000211662,ENSG00000211663,ENSG00000278667,ENSG00000211664,ENSG00000253152,ENSG00000211665,ENSG00000211667,ENSG00000231392,ENSG00000275772,ENSG00000211668,ENSG00000274381,ENSG00000211669,ENSG00000226477,ENSG00000211670,ENSG00000278196,ENSG00000284049,ENSG00000237127,ENSG00000254077,ENSG00000253448,ENSG00000253234,ENSG00000226420,ENSG00000211672,ENSG00000253963,ENSG00000211673,ENSG00000264824,ENSG00000254709,ENSG00000211674,ENSG00000211675,ENSG00000211676,ENSG00000211677,ENSG00000211678,ENSG00000211679,ENSG00000211680,ENSG00000254029,ENSG00000211681,ENSG00000254030,ENSG00000211682,ENSG00000222037,ENSG00000211684,ENSG00000211685,ENSG00000237472,ENSG00000223679,ENSG00000283438,ENSG00000224688
chr22	22959315	22959465	22:22959315-22959465	ENSG00000253120,ENSG00000211656,ENSG00000211657,ENSG00000253920,ENSG00000253329,ENSG00000215456,ENSG00000286941,ENSG00000100121,ENSG00000253338,ENSG00000253451,ENSG00000211658,ENSG00000253913,ENSG00000223999,ENSG00000253822,ENSG00000211660,ENSG00000253546,ENSG00000211661,ENSG00000211662,ENSG00000211663,ENSG00000278667,ENSG00000211664,ENSG00000253152,ENSG00000211665,ENSG00000253590,ENSG00000211667,ENSG00000231392,ENSG00000275772,ENSG00000211668,ENSG00000274381,ENSG00000211669,ENSG00000226477,ENSG00000211670,ENSG00000278196,ENSG00000284049,ENSG00000237127,ENSG00000254077,ENSG00000253448,ENSG00000253234,ENSG00000226420,ENSG00000211672,ENSG00000253963,ENSG00000211673,ENSG00000264824,ENSG00000254709,ENSG00000211674,ENSG00000211675,ENSG00000211676,ENSG00000211677,ENSG00000211678,ENSG00000211679,ENSG00000211680,ENSG00000254029,ENSG00000211681,ENSG00000254030,ENSG00000211682,ENSG00000222037,ENSG00000211684,ENSG00000211685,ENSG00000237472,ENSG00000223679,ENSG00000283438,ENSG00000224688
chr22	23070115	23070285	22:23070115-23070285	ENSG00000253120,ENSG00000211656,ENSG00000253920,ENSG00000253329,ENSG00000183169,ENSG00000100121,ENSG00000253338,ENSG00000253451,ENSG00000211658,ENSG00000223999,ENSG00000253822,ENSG00000211660,ENSG00000253546,ENSG00000211661,ENSG00000211663,ENSG00000278667,ENSG00000211664,ENSG00000253152,ENSG00000211665,ENSG00000211667,ENSG00000231392,ENSG00000275772,ENSG00000211668,ENSG00000274381,ENSG00000211669,ENSG00000226477,ENSG00000211670,ENSG00000278196,ENSG00000284049,ENSG00000237127,ENSG00000254077,ENSG00000253448,ENSG00000253234,ENSG00000226420,ENSG00000211672,ENSG00000253963,ENSG00000211673,ENSG00000264824,ENSG00000254709,ENSG00000211674,ENSG00000211675,ENSG00000211676,ENSG00000211677,ENSG00000211678,ENSG00000211679,ENSG00000211680,ENSG00000254029,ENSG00000211681,ENSG00000254030,ENSG00000211682,ENSG00000222037,ENSG00000211684,ENSG00000211685,ENSG00000237472,ENSG00000223679,ENSG00000128266
chr22	23070915	23071085	22:23070915-23071085	ENSG00000223679,ENSG00000128266
chr22	23099555	23099705	22:23099555-23099705	ENSG00000223679
chr22	23114475	23114665	22:23114475-23114665	ENSG00000211684,ENSG00000211685,ENSG00000237472,ENSG00000223679
chr22	23128495	23128665	22:23128495-23128665	ENSG00000253120,ENSG00000211656,ENSG00000211657,ENSG00000183169,ENSG00000100121,ENSG00000253546,ENSG00000211661,ENSG00000211663,ENSG00000211665,ENSG00000211667,ENSG00000231392,ENSG00000275772,ENSG00000211668,ENSG00000274381,ENSG00000211669,ENSG00000226477,ENSG00000211670,ENSG00000278196,ENSG00000284049,ENSG00000237127,ENSG00000254077,ENSG00000253448,ENSG00000253234,ENSG00000226420,ENSG00000211672,ENSG00000253963,ENSG00000211673,ENSG00000264824,ENSG00000254709,ENSG00000211674,ENSG00000211675,ENSG00000211676,ENSG00000211677,ENSG00000211678,ENSG00000211679,ENSG00000211680,ENSG00000254029,ENSG00000211681,ENSG00000254030,ENSG00000211682,ENSG00000222037,ENSG00000211684,ENSG00000211685,ENSG00000237472,ENSG00000223679,ENSG00000100218,ENSG00000128266,ENSG00000283438,ENSG00000275635
chr22	23141717	23141867	22:23141717-23141867	ENSG00000275635
chr22	23141995	23142145	22:23141995-23142145	ENSG00000253120,ENSG00000211656,ENSG00000211657,ENSG00000253920,ENSG00000253329,ENSG00000215456,ENSG00000286941,ENSG00000253338,ENSG00000253451,ENSG00000211658,ENSG00000253913,ENSG00000223999,ENSG00000253822,ENSG00000211660,ENSG00000211663,ENSG00000278667,ENSG00000211664,ENSG00000253152,ENSG00000211665,ENSG00000211667,ENSG00000231392,ENSG00000275772,ENSG00000211668,ENSG00000274381,ENSG00000211669,ENSG00000226477,ENSG00000211670,ENSG00000278196,ENSG00000284049,ENSG00000237127,ENSG00000254077,ENSG00000253448,ENSG00000253234,ENSG00000226420,ENSG00000211672,ENSG00000253963,ENSG00000211673,ENSG00000264824,ENSG00000254709,ENSG00000211674,ENSG00000211675,ENSG00000211676,ENSG00000211677,ENSG00000211678,ENSG00000211679,ENSG00000211680,ENSG00000254029,ENSG00000211681,ENSG00000254030,ENSG00000211682,ENSG00000222037,ENSG00000211684,ENSG00000211685,ENSG00000237472,ENSG00000223679,ENSG00000100218,ENSG00000283438,ENSG00000275635,ENSG00000100228
chr22	23145315	23145465	22:23145315-23145465	ENSG00000253920,ENSG00000253329,ENSG00000183169,ENSG00000100121,ENSG00000253338,ENSG00000253451,ENSG00000211658,ENSG00000253913,ENSG00000223999,ENSG00000253822,ENSG00000211660,ENSG00000253546,ENSG00000211661,ENSG00000211663,ENSG00000278667,ENSG00000211664,ENSG00000253152,ENSG00000211665,ENSG00000211667,ENSG00000231392,ENSG00000275772,ENSG00000211668,ENSG00000274381,ENSG00000211669,ENSG00000226477,ENSG00000211670,ENSG00000278196,ENSG00000284049,ENSG00000237127,ENSG00000254077,ENSG00000253448,ENSG00000253234,ENSG00000226420,ENSG00000211672,ENSG00000253963,ENSG00000211673,ENSG00000264824,ENSG00000254709,ENSG00000211674,ENSG00000211675,ENSG00000211676,ENSG00000211677,ENSG00000211678,ENSG00000211679,ENSG00000211680,ENSG00000254029,ENSG00000211681,ENSG00000254030,ENSG00000211682,ENSG00000222037,ENSG00000211684,ENSG00000211685,ENSG00000237472,ENSG00000223679,ENSG00000100218,ENSG00000283438,ENSG00000275635,ENSG00000100228
chr22	23156450	23156600	22:23156450-23156600	-
chr22	23167401	23167551	22:23167401-23167551	-
chr22	23174035	23174185	22:23174035-23174185	ENSG00000211672,ENSG00000253963,ENSG00000211679,ENSG00000186716
chr22	23178555	23178705	22:23178555-23178705	ENSG00000186716,ENSG00000236794
chr22	23180455	23180605	22:23180455-23180605	ENSG00000186716,ENSG00000236794
chr22	23181435	23181585	22:23181435-23181585	ENSG00000186716,ENSG00000236794
chr22	23182615	23182784	22:23182615-23182784	ENSG00000186716,ENSG00000236794
chr22	23183435	23183605	22:23183435-23183605	ENSG00000183169,ENSG00000186716,ENSG00000236794,ENSG00000240160,ENSG00000230701
chr22	23192215	23192385	22:23192215-23192385	ENSG00000186716,ENSG00000236794,ENSG00000133433,ENSG00000228039,ENSG00000286102
chr22	23212055	23212205	22:23212055-23212205	-
chr22	23218484	23218634	22:23218484-23218634	-
chr22	23218835	23219025	22:23218835-23219025	ENSG00000253152
chr22	23220355	23220505	22:23220355-23220505	-
chr22	23223615	23223765	22:23223615-23223765	-
chr22	23223955	23224105	22:23223955-23224105	-
chr22	23237195	23237345	22:23237195-23237345	-
chr22	23237455	23237605	22:23237455-23237605	-
chr22	23241052	23241202	22:23241052-23241202	-
chr22	23242535	23242685	22:23242535-23242685	-
chr22	23242835	23242985	22:23242835-23242985	-
chr22	23243175	23243345	22:23243175-23243345	-
chr22	23248575	23248745	22:23248575-23248745	ENSG00000186716,ENSG00000240160,ENSG00000230701
chr22	23256995	23257145	22:23256995-23257145	ENSG00000186716,ENSG00000240160,ENSG00000230701
chr22	23260535	23260685	22:23260535-23260685	ENSG00000183506,ENSG00000240160,ENSG00000230701
chr22	23269695	23269845	22:23269695-23269845	ENSG00000240160,ENSG00000230701
chr22	23270213	23270363	22:23270213-23270363	-
chr22	23281895	23282065	22:23281895-23282065	ENSG00000183169,ENSG00000186716,ENSG00000236794,ENSG00000240160,ENSG00000230701
chr22	23285875	23286025	22:23285875-23286025	-
chr22	23290015	23290167	22:23290015-23290167	-
chr22	23290575	23290745	22:23290575-23290745	ENSG00000186716
chr22	23315675	23315845	22:23315675-23315845	ENSG00000186716,ENSG00000214526,ENSG00000236611,ENSG00000215478
chr22	23322555	23322717	22:23322555-23322717	ENSG00000214526,ENSG00000236611,ENSG00000197210
chr22	23373862	23374012	22:23373862-23374012	ENSG00000215478
chr22	23383955	23384105	22:23383955-23384105	ENSG00000215478
chr22	23385995	23386145	22:23385995-23386145	ENSG00000183169,ENSG00000214526,ENSG00000236611,ENSG00000215478,ENSG00000248409
chr22	23402735	23402885	22:23402735-23402885	ENSG00000133519,ENSG00000248409,ENSG00000133433,ENSG00000228039
chr22	23404455	23404605	22:23404455-23404605	ENSG00000133519
chr22	23404775	23404925	22:23404775-23404925	ENSG00000133519,ENSG00000248409,ENSG00000133433,ENSG00000228039
chr22	23405635	23405785	22:23405635-23405785	ENSG00000133519
chr22	23409935	23410235	22:23409935-23410235	-
chr22	23431435	23431585	22:23431435-23431585	ENSG00000234928,ENSG00000234503
chr22	23433355	23433524	22:23433355-23433524	ENSG00000234928,ENSG00000234503
chr22	23451586	23451736	22:23451586-23451736	ENSG00000227755
chr22	23457694	23457844	22:23457694-23457844	ENSG00000227755
chr22	23478335	23478485	22:23478335-23478485	ENSG00000178248
chr22	23496435	23496585	22:23496435-23496585	ENSG00000178248
chr22	23501035	23501185	22:23501035-23501185	ENSG00000178248
chr22	23504575	23504725	22:23504575-23504725	ENSG00000178248
chr22	23509555	23509725	22:23509555-23509725	ENSG00000215456,ENSG00000286941,ENSG00000178248,ENSG00000287864,ENSG00000225413
chr22	23509855	23510005	22:23509855-23510005	ENSG00000178248,ENSG00000287864,ENSG00000225413
chr22	23514475	23514625	22:23514475-23514625	ENSG00000287864,ENSG00000225413
chr22	23514755	23514925	22:23514755-23514925	ENSG00000287864,ENSG00000225413
chr22	23516416	23516566	22:23516416-23516566	ENSG00000287864,ENSG00000225413
chr22	23520974	23521124	22:23520974-23521124	-
chr22	23521301	23521451	22:23521301-23521451	-
chr22	23521895	23522065	22:23521895-23522065	ENSG00000253120,ENSG00000253920,ENSG00000253329,ENSG00000215456,ENSG00000286941,ENSG00000253152,ENSG00000211668,ENSG00000274381,ENSG00000278196,ENSG00000284049,ENSG00000237127,ENSG00000211679,ENSG00000254030,ENSG00000211682,ENSG00000222037,ENSG00000236611,ENSG00000234928,ENSG00000227755,ENSG00000178248,ENSG00000287864,ENSG00000225413,ENSG00000280623,ENSG00000128322,ENSG00000272733,ENSG00000244723,ENSG00000206142
chr22	23522915	23523065	22:23522915-23523065	ENSG00000287864,ENSG00000225413
chr22	23526815	23526976	22:23526815-23526976	-
chr22	23533455	23533605	22:23533455-23533605	ENSG00000178248,ENSG00000280623
chr22	23534187	23534337	22:23534187-23534337	ENSG00000280623
chr22	23537461	23537611	22:23537461-23537611	ENSG00000280623
chr22	23537915	23538145	22:23537915-23538145	ENSG00000280623
chr22	23538215	23538365	22:23538215-23538365	ENSG00000280623
chr22	23539695	23539845	22:23539695-23539845	ENSG00000275840,ENSG00000178248,ENSG00000280623,ENSG00000128322,ENSG00000272733
chr22	23541857	23542007	22:23541857-23542007	ENSG00000280623
chr22	23565675	23565825	22:23565675-23565825	ENSG00000224277,ENSG00000128322,ENSG00000272733
chr22	23566255	23566405	22:23566255-23566405	ENSG00000224277,ENSG00000128322,ENSG00000272733
chr22	23566833	23566983	22:23566833-23566983	ENSG00000224277,ENSG00000128322,ENSG00000272733
chr22	23567181	23567331	22:23567181-23567331	ENSG00000224277,ENSG00000128322,ENSG00000272733
chr22	23567615	23567765	22:23567615-23567765	ENSG00000224277,ENSG00000128322,ENSG00000272733
chr22	23591215	23591365	22:23591215-23591365	ENSG00000128322,ENSG00000272733,ENSG00000278655,ENSG00000234353,ENSG00000244723
chr22	23608675	23608825	22:23608675-23608825	ENSG00000128322,ENSG00000272733,ENSG00000278655,ENSG00000275609,ENSG00000234353,ENSG00000244723
chr22	23621315	23621465	22:23621315-23621465	ENSG00000234353,ENSG00000244723
chr22	23622755	23622905	22:23622755-23622905	ENSG00000189269,ENSG00000275609,ENSG00000234353,ENSG00000244723
chr22	23627554	23627725	22:23627554-23627725	ENSG00000189269,ENSG00000234353,ENSG00000244723
chr22	23630775	23630925	22:23630775-23630925	ENSG00000189269,ENSG00000211683,ENSG00000234353,ENSG00000244723,ENSG00000226885
chr22	23631966	23632116	22:23631966-23632116	ENSG00000189269,ENSG00000211683,ENSG00000234353,ENSG00000244723,ENSG00000226885
chr22	23672115	23672265	22:23672115-23672265	ENSG00000244723
chr22	23692755	23692905	22:23692755-23692905	ENSG00000228315,ENSG00000272578,ENSG00000159496
chr22	23716085	23716235	22:23716085-23716235	ENSG00000228315,ENSG00000272578
chr22	23717315	23717465	22:23717315-23717465	ENSG00000228315,ENSG00000234353,ENSG00000244723,ENSG00000272578,ENSG00000159496
chr22	23718915	23719065	22:23718915-23719065	ENSG00000228315,ENSG00000272578
chr22	23751055	23751205	22:23751055-23751205	ENSG00000183169,ENSG00000244723,ENSG00000187792,ENSG00000128218,ENSG00000169314,ENSG00000250479,ENSG00000250470
chr22	23751495	23751717	22:23751495-23751717	ENSG00000187792,ENSG00000128218
chr22	23762935	23763085	22:23762935-23763085	ENSG00000169314,ENSG00000250479,ENSG00000099953
chr22	23763674	23763845	22:23763674-23763845	ENSG00000169314,ENSG00000250479,ENSG00000099953
chr22	23766712	23766862	22:23766712-23766862	ENSG00000169314,ENSG00000250479
chr22	23767895	23768065	22:23767895-23768065	ENSG00000183169,ENSG00000169314,ENSG00000250479,ENSG00000099953
chr22	23768375	23768525	22:23768375-23768525	ENSG00000183169,ENSG00000169314,ENSG00000250479,ENSG00000099953
chr22	23771075	23771245	22:23771075-23771245	ENSG00000250479,ENSG00000099953,ENSG00000273846
chr22	23772755	23772905	22:23772755-23772905	ENSG00000250479,ENSG00000099953,ENSG00000273846
chr22	23786835	23787025	22:23786835-23787025	ENSG00000099953,ENSG00000099956
chr22	23787295	23787445	22:23787295-23787445	ENSG00000099953,ENSG00000099956
chr22	23789815	23789965	22:23789815-23789965	ENSG00000099956
chr22	23827315	23827467	22:23827315-23827467	-
chr22	23832551	23832701	22:23832551-23832701	ENSG00000099958
chr22	23838515	23838665	22:23838515-23838665	ENSG00000099958
chr22	23839195	23839365	22:23839195-23839365	ENSG00000244723,ENSG00000099953,ENSG00000099956,ENSG00000099958,ENSG00000279467,ENSG00000244425
chr22	23842215	23842365	22:23842215-23842365	ENSG00000099958,ENSG00000285762,ENSG00000099984
chr22	23846575	23846745	22:23846575-23846745	-
chr22	23848195	23848345	22:23848195-23848345	-
chr22	23849615	23849765	22:23849615-23849765	ENSG00000272973,ENSG00000133460
chr22	23856835	23856985	22:23856835-23856985	ENSG00000272973,ENSG00000133460,ENSG00000251357,ENSG00000279467,ENSG00000244425
chr22	23857335	23857485	22:23857335-23857485	ENSG00000272973,ENSG00000133460,ENSG00000251357,ENSG00000279467
chr22	23857735	23857905	22:23857735-23857905	ENSG00000244723,ENSG00000272973,ENSG00000133460,ENSG00000251357,ENSG00000279467,ENSG00000244425,ENSG00000231271
chr22	23858295	23858465	22:23858295-23858465	ENSG00000272973,ENSG00000133460,ENSG00000251357,ENSG00000279467,ENSG00000244425
chr22	23862215	23862365	22:23862215-23862365	ENSG00000169635,ENSG00000272973,ENSG00000133460,ENSG00000251357,ENSG00000279467,ENSG00000244425
chr22	23893650	23893800	22:23893650-23893800	ENSG00000240972
chr22	23894255	23894405	22:23894255-23894405	ENSG00000133460,ENSG00000279467,ENSG00000244425,ENSG00000240972,ENSG00000218537,ENSG00000225282,ENSG00000206090,ENSG00000231271,ENSG00000133433,ENSG00000228039
chr22	23894815	23894965	22:23894815-23894965	ENSG00000279467,ENSG00000244425,ENSG00000240972,ENSG00000218537,ENSG00000133433,ENSG00000228039
chr22	23895435	23895585	22:23895435-23895585	ENSG00000279467,ENSG00000244425,ENSG00000240972,ENSG00000218537,ENSG00000273295,ENSG00000225282
chr22	23913975	23914145	22:23913975-23914145	ENSG00000279467,ENSG00000244425,ENSG00000240972,ENSG00000218537,ENSG00000273295,ENSG00000225282,ENSG00000206090,ENSG00000231271,ENSG00000099974,ENSG00000272787,ENSG00000099977,ENSG00000285762,ENSG00000224205,ENSG00000250470,ENSG00000099984
chr22	23930135	23930298	22:23930135-23930298	ENSG00000225282,ENSG00000206090,ENSG00000231271,ENSG00000099974,ENSG00000272787,ENSG00000099977
chr22	23938429	23938729	22:23938429-23938729	ENSG00000206090,ENSG00000231271
chr22	23938815	23938965	22:23938815-23938965	ENSG00000206090,ENSG00000231271
chr22	23956675	23956825	22:23956675-23956825	ENSG00000279467,ENSG00000225282,ENSG00000206090,ENSG00000231271,ENSG00000133433,ENSG00000228039,ENSG00000099977,ENSG00000224205,ENSG00000250470
chr22	23984515	23984665	22:23984515-23984665	ENSG00000211669,ENSG00000226477,ENSG00000211683,ENSG00000225282,ENSG00000133433,ENSG00000228039,ENSG00000099977,ENSG00000285762,ENSG00000224205,ENSG00000099984,ENSG00000128271
chr22	24005255	24005405	22:24005255-24005405	ENSG00000206090,ENSG00000231271,ENSG00000224205,ENSG00000276950,ENSG00000235689,ENSG00000099991
chr22	24011215	24011385	22:24011215-24011385	ENSG00000206090,ENSG00000231271,ENSG00000099977,ENSG00000224205,ENSG00000250470,ENSG00000276950,ENSG00000235689,ENSG00000099991
chr22	24011855	24012005	22:24011855-24012005	ENSG00000276950,ENSG00000235689,ENSG00000099991
chr22	24030435	24030585	22:24030435-24030585	-
chr22	24062135	24062285	22:24062135-24062285	ENSG00000099977,ENSG00000250470
chr22	24066275	24066425	22:24066275-24066425	-
chr22	24066474	24066624	22:24066474-24066624	-
chr22	24091555	24091724	22:24091555-24091724	ENSG00000232545
chr22	24100275	24100425	22:24100275-24100425	ENSG00000133433,ENSG00000228039,ENSG00000232545
chr22	24102135	24102285	22:24102135-24102285	ENSG00000133433,ENSG00000228039,ENSG00000232545
chr22	24107155	24107305	22:24107155-24107305	ENSG00000232545
chr22	24108227	24108377	22:24108227-24108377	ENSG00000232545
chr22	24120155	24120305	22:24120155-24120305	-
chr22	24133295	24133445	22:24133295-24133445	-
chr22	24134275	24134425	22:24134275-24134425	-
chr22	24145955	24146105	22:24145955-24146105	-
chr22	24146335	24146525	22:24146335-24146525	-
chr22	24146955	24147125	22:24146955-24147125	-
chr22	24150275	24150425	22:24150275-24150425	-
chr22	24151555	24151705	22:24151555-24151705	ENSG00000099991
chr22	24155855	24156025	22:24155855-24156025	ENSG00000224205,ENSG00000099991
chr22	24156535	24156705	22:24156535-24156705	ENSG00000099991
chr22	24157015	24157165	22:24157015-24157165	ENSG00000224205,ENSG00000099991
chr22	24175275	24175425	22:24175275-24175425	ENSG00000231271,ENSG00000224205,ENSG00000099991,ENSG00000099994
chr22	24176635	24177006	22:24176635-24177006	ENSG00000099994
chr22	24181415	24181565	22:24181415-24181565	ENSG00000099994
chr22	24182635	24182785	22:24182635-24182785	ENSG00000099994
chr22	24189775	24189925	22:24189775-24189925	ENSG00000099994,ENSG00000099998,ENSG00000230712,ENSG00000128262
chr22	24198192	24198492	22:24198192-24198492	-
chr22	24231335	24231485	22:24231335-24231485	ENSG00000099998
chr22	24242875	24243058	22:24242875-24243058	ENSG00000099998,ENSG00000230712
chr22	24247655	24247805	22:24247655-24247805	ENSG00000133433,ENSG00000228039,ENSG00000099998,ENSG00000230712,ENSG00000128262,ENSG00000225098
chr22	24259587	24259737	22:24259587-24259737	ENSG00000253329,ENSG00000224205,ENSG00000099998,ENSG00000230712,ENSG00000128262,ENSG00000225098
chr22	24269375	24269525	22:24269375-24269525	ENSG00000225098,ENSG00000215464,ENSG00000100014,ENSG00000258555
chr22	24270635	24270825	22:24270635-24270825	ENSG00000128262,ENSG00000225098,ENSG00000215464,ENSG00000100014,ENSG00000258555
chr22	24271035	24271185	22:24271035-24271185	ENSG00000225098,ENSG00000215464,ENSG00000100014,ENSG00000258555
chr22	24271735	24271885	22:24271735-24271885	ENSG00000215464,ENSG00000258555
chr22	24271918	24272068	22:24271918-24272068	ENSG00000215464,ENSG00000258555
chr22	24275175	24275325	22:24275175-24275325	ENSG00000215464,ENSG00000100014,ENSG00000258555
chr22	24289275	24289425	22:24289275-24289425	-
chr22	24303635	24303785	22:24303635-24303785	ENSG00000100014
chr22	24308335	24308485	22:24308335-24308485	-
chr22	24325175	24325325	22:24325175-24325325	-
chr22	24330716	24330866	22:24330716-24330866	-
chr22	24339195	24339345	22:24339195-24339345	-
chr22	24348795	24348945	22:24348795-24348945	-
chr22	24359815	24359965	22:24359815-24359965	-
chr22	24360176	24360326	22:24360176-24360326	-
chr22	24364047	24364197	22:24364047-24364197	-
chr22	24402595	24402765	22:24402595-24402765	ENSG00000128271
chr22	24402959	24403109	22:24402959-24403109	-
chr22	24403515	24403665	22:24403515-24403665	-
chr22	24421535	24421685	22:24421535-24421685	ENSG00000285762,ENSG00000099984,ENSG00000128271
chr22	24423815	24423985	22:24423815-24423985	ENSG00000285762,ENSG00000099984,ENSG00000128271
chr22	24424215	24424385	22:24424215-24424385	ENSG00000285762,ENSG00000099984,ENSG00000128271
chr22	24432331	24432631	22:24432331-24432631	ENSG00000128271
chr22	24445295	24445445	22:24445295-24445445	-
chr22	24445694	24445844	22:24445694-24445844	-
chr22	24446001	24446151	22:24446001-24446151	-
chr22	24450755	24450905	22:24450755-24450905	-
chr22	24460815	24460965	22:24460815-24460965	-
chr22	24466841	24466991	22:24466841-24466991	-
chr22	24467055	24467225	22:24467055-24467225	-
chr22	24474332	24474525	22:24474332-24474525	-
chr22	24494075	24494225	22:24494075-24494225	ENSG00000178803,ENSG00000100024
chr22	24498950	24499105	22:24498950-24499105	ENSG00000178803,ENSG00000100024
chr22	24501495	24501685	22:24501495-24501685	ENSG00000178803,ENSG00000100024
chr22	24503235	24503405	22:24503235-24503405	ENSG00000178803,ENSG00000100024
chr22	24507875	24508045	22:24507875-24508045	ENSG00000178803,ENSG00000100024,ENSG00000228923
chr22	24510715	24510878	22:24510715-24510878	ENSG00000100024,ENSG00000228923
chr22	24511072	24511222	22:24511072-24511222	ENSG00000100024,ENSG00000228923
chr22	24511335	24511485	22:24511335-24511485	ENSG00000100024,ENSG00000228923
chr22	24521835	24521985	22:24521835-24521985	ENSG00000100024,ENSG00000228923
chr22	24525535	24525705	22:24525535-24525705	ENSG00000128271,ENSG00000100024,ENSG00000228923
chr22	24553995	24554145	22:24553995-24554145	-
chr22	24554295	24554485	22:24554295-24554485	ENSG00000138867
chr22	24554635	24554785	22:24554635-24554785	ENSG00000138867
chr22	24555215	24555385	22:24555215-24555385	ENSG00000250470,ENSG00000138867,ENSG00000100028,ENSG00000286070
chr22	24555855	24556005	22:24555855-24556005	ENSG00000138867,ENSG00000100028,ENSG00000286070
chr22	24559635	24559785	22:24559635-24559785	ENSG00000138867,ENSG00000100028,ENSG00000286070
chr22	24564546	24564696	22:24564546-24564696	-
chr22	24567115	24567265	22:24567115-24567265	-
chr22	24583815	24583985	22:24583815-24583985	ENSG00000286070,ENSG00000178026,ENSG00000100031,ENSG00000230947,ENSG00000284070
chr22	24593095	24593245	22:24593095-24593245	ENSG00000178026,ENSG00000100031,ENSG00000230947,ENSG00000284128
chr22	24603095	24603245	22:24603095-24603245	ENSG00000100031,ENSG00000230947
chr22	24603855	24604005	22:24603855-24604005	ENSG00000100031,ENSG00000230947
chr22	24606435	24606585	22:24606435-24606585	ENSG00000100031,ENSG00000284070
chr22	24629215	24629365	22:24629215-24629365	ENSG00000100031,ENSG00000215481,ENSG00000284233,ENSG00000284128
chr22	24631570	24631720	22:24631570-24631720	ENSG00000100031,ENSG00000215481,ENSG00000284233,ENSG00000284128
chr22	24632846	24632998	22:24632846-24632998	ENSG00000100031,ENSG00000215481,ENSG00000284233,ENSG00000284128
chr22	24685895	24686045	22:24685895-24686045	ENSG00000224124,ENSG00000224806,ENSG00000224334,ENSG00000282012
chr22	24696215	24696425	22:24696215-24696425	ENSG00000224124,ENSG00000224806,ENSG00000224334,ENSG00000282012,ENSG00000237601,ENSG00000182351
chr22	24700264	24700414	22:24700264-24700414	ENSG00000282012,ENSG00000237601,ENSG00000182351
chr22	24706175	24706325	22:24706175-24706325	ENSG00000282012,ENSG00000237601,ENSG00000182351
chr22	24707524	24707674	22:24707524-24707674	ENSG00000282012,ENSG00000237601,ENSG00000182351
chr22	24729015	24729165	22:24729015-24729165	ENSG00000224124,ENSG00000182351
chr22	24744755	24744907	22:24744755-24744907	ENSG00000224124
chr22	24758275	24758425	22:24758275-24758425	ENSG00000284128,ENSG00000284070,ENSG00000224124,ENSG00000184571
chr22	24768915	24769085	22:24768915-24769085	ENSG00000284128,ENSG00000284070,ENSG00000224124,ENSG00000184571
chr22	24772615	24772765	22:24772615-24772765	ENSG00000224124,ENSG00000184571
chr22	24803135	24803285	22:24803135-24803285	ENSG00000224124,ENSG00000167037
chr22	24806135	24806285	22:24806135-24806285	ENSG00000284128,ENSG00000284070,ENSG00000224124,ENSG00000167037
chr22	24807795	24807963	22:24807795-24807963	ENSG00000167037
chr22	24809435	24809585	22:24809435-24809585	ENSG00000167037
chr22	24810487	24810637	22:24810487-24810637	ENSG00000167037
chr22	24813990	24814140	22:24813990-24814140	ENSG00000167037
chr22	24835315	24835483	22:24835315-24835483	-
chr22	24843155	24843325	22:24843155-24843325	ENSG00000167037
chr22	24850395	24850565	22:24850395-24850565	ENSG00000284070,ENSG00000224124
chr22	24876015	24876165	22:24876015-24876165	ENSG00000224124,ENSG00000199783
chr22	24894635	24894785	22:24894635-24894785	ENSG00000199783
chr22	24895095	24895290	22:24895095-24895290	ENSG00000199783
chr22	24937235	24937405	22:24937235-24937405	ENSG00000206069
chr22	24938895	24939045	22:24938895-24939045	ENSG00000206069
chr22	24939258	24939408	22:24939258-24939408	-
chr22	24950195	24950345	22:24950195-24950345	ENSG00000206069,ENSG00000197077
chr22	24950375	24950565	22:24950375-24950565	ENSG00000206069,ENSG00000197077
chr22	24952215	24952365	22:24952215-24952365	ENSG00000206069,ENSG00000197077
chr22	24952535	24952705	22:24952535-24952705	ENSG00000206069,ENSG00000197077,ENSG00000279006
chr22	24952955	24953105	22:24952955-24953105	ENSG00000206069,ENSG00000197077
chr22	24953175	24953385	22:24953175-24953385	ENSG00000206069,ENSG00000197077
chr22	24953675	24953845	22:24953675-24953845	ENSG00000206069,ENSG00000197077
chr22	24968175	24968328	22:24968175-24968328	-
chr22	24970075	24970225	22:24970075-24970225	-
chr22	24974069	24974369	22:24974069-24974369	-
chr22	24976249	24976399	22:24976249-24976399	-
chr22	24977555	24977725	22:24977555-24977725	-
chr22	24985675	24985825	22:24985675-24985825	-
chr22	24985955	24986105	22:24985955-24986105	-
chr22	24994555	24994712	22:24994555-24994712	-
chr22	24996695	24996865	22:24996695-24996865	ENSG00000224124,ENSG00000279085
chr22	25013728	25013878	22:25013728-25013878	ENSG00000279085
chr22	25015395	25015545	22:25015395-25015545	ENSG00000279085,ENSG00000279548
chr22	25018144	25018294	22:25018144-25018294	ENSG00000279085,ENSG00000279548
chr22	25025655	25025845	22:25025655-25025845	ENSG00000279085,ENSG00000279548
chr22	25027655	25027825	22:25027655-25027825	ENSG00000279085,ENSG00000279548
chr22	25028615	25028765	22:25028615-25028765	ENSG00000279085,ENSG00000279548
chr22	25048815	25048965	22:25048815-25048965	ENSG00000206069,ENSG00000197077,ENSG00000279006
chr22	25057375	25057525	22:25057375-25057525	ENSG00000279006,ENSG00000279110
chr22	25070315	25070465	22:25070315-25070465	ENSG00000197077,ENSG00000279110
chr22	25071175	25071325	22:25071175-25071325	ENSG00000279110
chr22	25080955	25081145	22:25080955-25081145	ENSG00000271181
chr22	25081501	25081659	22:25081501-25081659	ENSG00000271181
chr22	25111055	25111225	22:25111055-25111225	ENSG00000197077,ENSG00000203280,ENSG00000271181
chr22	25111415	25111585	22:25111415-25111585	ENSG00000197077,ENSG00000203280,ENSG00000271181
chr22	25111755	25111905	22:25111755-25111905	ENSG00000197077,ENSG00000203280,ENSG00000271181
chr22	25148335	25148485	22:25148335-25148485	ENSG00000271181
chr22	25154495	25154645	22:25154495-25154645	ENSG00000271181
chr22	25156815	25156965	22:25156815-25156965	ENSG00000271181
chr22	25193675	25193825	22:25193675-25193825	ENSG00000271181,ENSG00000100053,ENSG00000236641,ENSG00000244752
chr22	25199921	25200071	22:25199921-25200071	ENSG00000100053,ENSG00000236641
chr22	25202435	25202605	22:25202435-25202605	ENSG00000271181,ENSG00000100053,ENSG00000236641,ENSG00000244752
chr22	25235955	25236105	22:25235955-25236105	ENSG00000271181,ENSG00000236641,ENSG00000244752,ENSG00000279298,ENSG00000206066,ENSG00000231466
chr22	25237646	25237796	22:25237646-25237796	ENSG00000279298
chr22	25238173	25238323	22:25238173-25238323	ENSG00000279298
chr22	25281615	25281765	22:25281615-25281765	ENSG00000233577,ENSG00000285968,ENSG00000285690
chr22	25281975	25282125	22:25281975-25282125	ENSG00000233577,ENSG00000285968,ENSG00000285690
chr22	25282995	25283145	22:25282995-25283145	ENSG00000233577,ENSG00000285968,ENSG00000285690,ENSG00000206066
chr22	25283435	25283585	22:25283435-25283585	ENSG00000233577,ENSG00000285968,ENSG00000285690
chr22	25333575	25333745	22:25333575-25333745	ENSG00000206066,ENSG00000230637,ENSG00000231466
chr22	25334175	25334325	22:25334175-25334325	ENSG00000244752,ENSG00000279298,ENSG00000206066,ENSG00000230637,ENSG00000231466
chr22	25362255	25362405	22:25362255-25362405	ENSG00000231466,ENSG00000100068,ENSG00000272942,ENSG00000272798,ENSG00000271138
chr22	25400899	25401049	22:25400899-25401049	ENSG00000100068
chr22	25402592	25402742	22:25402592-25402742	ENSG00000100068
chr22	25404115	25404385	22:25404115-25404385	ENSG00000100068
chr22	25404710	25404860	22:25404710-25404860	ENSG00000100068
chr22	25405335	25405485	22:25405335-25405485	ENSG00000231466,ENSG00000100068,ENSG00000272942,ENSG00000272798,ENSG00000271138
chr22	25419913	25420063	22:25419913-25420063	ENSG00000272942,ENSG00000272798,ENSG00000271138
chr22	25447955	25448105	22:25447955-25448105	ENSG00000231466,ENSG00000272942,ENSG00000272798,ENSG00000271138,ENSG00000100058,ENSG00000277872,ENSG00000272977
chr22	25448655	25448880	22:25448655-25448880	ENSG00000272942,ENSG00000272798,ENSG00000271138,ENSG00000100058
chr22	25462655	25462805	22:25462655-25462805	ENSG00000272942,ENSG00000272798,ENSG00000271138,ENSG00000100058,ENSG00000277872,ENSG00000272977
chr22	25468575	25468765	22:25468575-25468765	ENSG00000272977
chr22	25488415	25488565	22:25488415-25488565	ENSG00000272977
chr22	25495315	25495465	22:25495315-25495465	ENSG00000272977
chr22	25496535	25496685	22:25496535-25496685	-
chr22	25497395	25497545	22:25497395-25497545	ENSG00000272977
chr22	25514555	25514705	22:25514555-25514705	ENSG00000100058
chr22	25540442	25540592	22:25540442-25540592	-
chr22	25541981	25542131	22:25541981-25542131	-
chr22	25543255	25543425	22:25543255-25543425	-
chr22	25544035	25544185	22:25544035-25544185	-
chr22	25563761	25563911	22:25563761-25563911	ENSG00000234884,ENSG00000100077
chr22	25564695	25564865	22:25564695-25564865	ENSG00000234884,ENSG00000100077,ENSG00000237387
chr22	25564975	25565125	22:25564975-25565125	ENSG00000234884,ENSG00000100077
chr22	25565488	25565638	22:25565488-25565638	ENSG00000234884,ENSG00000100077
chr22	25583035	25583185	22:25583035-25583185	ENSG00000237387
chr22	25585164	25585314	22:25585164-25585314	ENSG00000237387
chr22	25608680	25608830	22:25608680-25608830	-
chr22	25614915	25615065	22:25614915-25615065	-
chr22	25622155	25622325	22:25622155-25622325	ENSG00000224003
chr22	25628692	25628842	22:25628692-25628842	-
chr22	25630561	25630711	22:25630561-25630711	ENSG00000224003
chr22	25644244	25644411	22:25644244-25644411	ENSG00000224003
chr22	25669632	25669782	22:25669632-25669782	-
chr22	25693162	25693312	22:25693162-25693312	-
chr22	25701095	25701245	22:25701095-25701245	ENSG00000272977,ENSG00000222585
chr22	25701515	25701705	22:25701515-25701705	-
chr22	25713165	25713315	22:25713165-25713315	ENSG00000222585
chr22	25724135	25724297	22:25724135-25724297	ENSG00000222585
chr22	25726775	25726946	22:25726775-25726946	ENSG00000222585
chr22	25728195	25728365	22:25728195-25728365	ENSG00000222585
chr22	25731355	25731505	22:25731355-25731505	ENSG00000222585
chr22	25741915	25742085	22:25741915-25742085	ENSG00000222585,ENSG00000133454,ENSG00000278960
chr22	25749185	25749335	22:25749185-25749335	ENSG00000133454
chr22	25754915	25755065	22:25754915-25755065	ENSG00000133454,ENSG00000278960
chr22	25762275	25762465	22:25762275-25762465	ENSG00000272977,ENSG00000133454,ENSG00000278960
chr22	25764332	25764503	22:25764332-25764503	ENSG00000133454,ENSG00000278960
chr22	25773055	25773205	22:25773055-25773205	ENSG00000133454
chr22	25774612	25774762	22:25774612-25774762	-
chr22	25777972	25778122	22:25777972-25778122	-
chr22	25780775	25780925	22:25780775-25780925	-
chr22	25830553	25830775	22:25830553-25830775	-
chr22	25840275	25840425	22:25840275-25840425	-
chr22	25857455	25857605	22:25857455-25857605	-
chr22	25880655	25880809	22:25880655-25880809	ENSG00000231933
chr22	25898835	25898985	22:25898835-25898985	ENSG00000231933
chr22	25919587	25919737	22:25919587-25919737	ENSG00000231933
chr22	25970415	25970585	22:25970415-25970585	ENSG00000232464,ENSG00000223056
chr22	25986028	25986178	22:25986028-25986178	ENSG00000232464,ENSG00000223056
chr22	25998652	25998802	22:25998652-25998802	ENSG00000232464,ENSG00000223056
chr22	25999995	26000145	22:25999995-26000145	ENSG00000232464,ENSG00000223056,ENSG00000232050
chr22	26065955	26066105	22:26065955-26066105	-
chr22	26066615	26066785	22:26066615-26066785	-
chr22	26069227	26069377	22:26069227-26069377	-
chr22	26079115	26079285	22:26079115-26079285	ENSG00000223056
chr22	26101679	26101829	22:26101679-26101829	-
chr22	26169215	26169365	22:26169215-26169365	ENSG00000236464,ENSG00000229770,ENSG00000100095
chr22	26169375	26169525	22:26169375-26169525	ENSG00000236464,ENSG00000229770,ENSG00000100095
chr22	26170935	26171085	22:26170935-26171085	ENSG00000236464,ENSG00000229770,ENSG00000100095
chr22	26172495	26172665	22:26172495-26172665	ENSG00000236464,ENSG00000229770,ENSG00000100095
chr22	26174455	26174627	22:26174455-26174627	ENSG00000229770,ENSG00000100095
chr22	26215743	26215985	22:26215743-26215985	-
chr22	26259635	26259785	22:26259635-26259785	ENSG00000224192
chr22	26313395	26313545	22:26313395-26313545	-
chr22	26319166	26319316	22:26319166-26319316	-
chr22	26331095	26331265	22:26331095-26331265	-
chr22	26357887	26358037	22:26357887-26358037	-
chr22	26360291	26360441	22:26360291-26360441	-
chr22	26360515	26360685	22:26360515-26360685	ENSG00000100095
chr22	26364555	26364705	22:26364555-26364705	ENSG00000100095
chr22	26367755	26367925	22:26367755-26367925	ENSG00000100095
chr22	26377364	26377514	22:26377364-26377514	-
chr22	26398755	26398925	22:26398755-26398925	ENSG00000252267
chr22	26405008	26405158	22:26405008-26405158	-
chr22	26416995	26417158	22:26416995-26417158	ENSG00000230203,ENSG00000128203
chr22	26418395	26418545	22:26418395-26418545	ENSG00000230203,ENSG00000128203
chr22	26429015	26429315	22:26429015-26429315	ENSG00000230203,ENSG00000128203
chr22	26448515	26448685	22:26448515-26448685	ENSG00000100099
chr22	26448875	26449065	22:26448875-26449065	ENSG00000100099
chr22	26449090	26449390	22:26449090-26449390	-
chr22	26461335	26461485	22:26461335-26461485	ENSG00000100099
chr22	26462775	26462925	22:26462775-26462925	-
chr22	26463095	26463245	22:26463095-26463245	ENSG00000100099
chr22	26483775	26483925	22:26483775-26483925	ENSG00000100099,ENSG00000100104,ENSG00000100109,ENSG00000261188,ENSG00000278404
chr22	26500695	26500845	22:26500695-26500845	ENSG00000100109
chr22	26503075	26503225	22:26503075-26503225	ENSG00000100104,ENSG00000100109,ENSG00000261188
chr22	26512415	26512585	22:26512415-26512585	ENSG00000100104,ENSG00000100109,ENSG00000261188,ENSG00000221760,ENSG00000213707,ENSG00000100122,ENSG00000226912,ENSG00000225783
chr22	26527873	26528105	22:26527873-26528105	ENSG00000221760
chr22	26534575	26534725	22:26534575-26534725	-
chr22	26546412	26546562	22:26546412-26546562	ENSG00000128294,ENSG00000221760
chr22	26550549	26550699	22:26550549-26550699	ENSG00000128294,ENSG00000221760,ENSG00000213707
chr22	26568316	26568466	22:26568316-26568466	ENSG00000128294,ENSG00000221760,ENSG00000213707
chr22	26585176	26585345	22:26585176-26585345	ENSG00000128294
chr22	26589335	26589605	22:26589335-26589605	ENSG00000128294,ENSG00000100122
chr22	26589835	26589985	22:26589835-26589985	ENSG00000128294,ENSG00000213707,ENSG00000100122
chr22	26590095	26590265	22:26590095-26590265	ENSG00000128294,ENSG00000221760,ENSG00000213707,ENSG00000286326,ENSG00000100122,ENSG00000196431
chr22	26617875	26618025	22:26617875-26618025	ENSG00000100122,ENSG00000196431
chr22	26645395	26645545	22:26645395-26645545	ENSG00000213707,ENSG00000100122,ENSG00000196431,ENSG00000226912,ENSG00000225783,ENSG00000278404
chr22	26649095	26649245	22:26649095-26649245	ENSG00000226912,ENSG00000225783,ENSG00000278404
chr22	26658753	26659053	22:26658753-26659053	ENSG00000225783,ENSG00000278404
chr22	26665575	26665745	22:26665575-26665745	ENSG00000225783,ENSG00000278404,ENSG00000206028,ENSG00000277941,ENSG00000275942,ENSG00000244625,ENSG00000276991
chr22	26669075	26669243	22:26669075-26669243	ENSG00000225783,ENSG00000278404,ENSG00000206028,ENSG00000277941,ENSG00000275942,ENSG00000244625,ENSG00000276991
chr22	26672635	26672805	22:26672635-26672805	ENSG00000225783,ENSG00000278404,ENSG00000206028,ENSG00000277941,ENSG00000275942,ENSG00000244625,ENSG00000276991
chr22	26672915	26673085	22:26672915-26673085	ENSG00000225783,ENSG00000278404,ENSG00000206028,ENSG00000277941,ENSG00000275942,ENSG00000244625,ENSG00000276991
chr22	26679135	26679285	22:26679135-26679285	ENSG00000206028,ENSG00000277941,ENSG00000275942,ENSG00000244625,ENSG00000276991
chr22	26681495	26681665	22:26681495-26681665	ENSG00000244625
chr22	26711572	26711722	22:26711572-26711722	-
chr22	26712332	26712482	22:26712332-26712482	-
chr22	26714135	26714285	22:26714135-26714285	ENSG00000244625
chr22	26735175	26735325	22:26735175-26735325	-
chr22	26740395	26740545	22:26740395-26740545	-
chr22	26751341	26751491	22:26751341-26751491	-
chr22	26756735	26756905	22:26756735-26756905	-
chr22	26759970	26760120	22:26759970-26760120	-
chr22	26769750	26769900	22:26769750-26769900	-
chr22	26779235	26779385	22:26779235-26779385	ENSG00000244625
chr22	26781655	26781805	22:26781655-26781805	ENSG00000244625
chr22	26800878	26801045	22:26800878-26801045	-
chr22	26811055	26811225	22:26811055-26811225	-
chr22	26831078	26831228	22:26831078-26831228	-
chr22	26836055	26836225	22:26836055-26836225	-
chr22	26845446	26845596	22:26845446-26845596	ENSG00000223704
chr22	26852275	26852425	22:26852275-26852425	ENSG00000223704
chr22	26887575	26887745	22:26887575-26887745	ENSG00000223704,ENSG00000231369
chr22	26891065	26891225	22:26891065-26891225	ENSG00000231369
chr22	26892635	26892785	22:26892635-26892785	ENSG00000231369
chr22	26893453	26893603	22:26893453-26893603	ENSG00000231369
chr22	26903035	26903185	22:26903035-26903185	ENSG00000235271
chr22	26903295	26903465	22:26903295-26903465	ENSG00000235271
chr22	26903495	26903745	22:26903495-26903745	ENSG00000235271
chr22	26922975	26923145	22:26922975-26923145	-
chr22	26949335	26949485	22:26949335-26949485	-
chr22	26977855	26978005	22:26977855-26978005	-
chr22	26979415	26979565	22:26979415-26979565	ENSG00000279440
chr22	27019928	27020145	22:27019928-27020145	ENSG00000279440
chr22	27032275	27032425	22:27032275-27032425	ENSG00000279440,ENSG00000200443
chr22	27041915	27042065	22:27041915-27042065	ENSG00000279440,ENSG00000200443,ENSG00000279914,ENSG00000279848,ENSG00000236858
chr22	27061993	27062143	22:27061993-27062143	ENSG00000236858
chr22	27066735	27067066	22:27066735-27067066	ENSG00000236858
chr22	27071255	27071405	22:27071255-27071405	ENSG00000236858
chr22	27075395	27075545	22:27075395-27075545	ENSG00000236858
chr22	27100455	27100605	22:27100455-27100605	ENSG00000280025
chr22	27100895	27101045	22:27100895-27101045	ENSG00000280025
chr22	27111075	27111245	22:27111075-27111245	ENSG00000280025
chr22	27128575	27128725	22:27128575-27128725	-
chr22	27133015	27133165	22:27133015-27133165	-
chr22	27135795	27135945	22:27135795-27135945	ENSG00000231405
chr22	27137835	27137985	22:27137835-27137985	ENSG00000231405
chr22	27140195	27140385	22:27140195-27140385	ENSG00000231405
chr22	27150527	27150677	22:27150527-27150677	-
chr22	27150774	27150924	22:27150774-27150924	-
chr22	27154815	27154965	22:27154815-27154965	ENSG00000231405
chr22	27202815	27202965	22:27202815-27202965	ENSG00000238195,ENSG00000233521
chr22	27207955	27208105	22:27207955-27208105	ENSG00000238195,ENSG00000233521
chr22	27212735	27212905	22:27212735-27212905	ENSG00000238195,ENSG00000233521
chr22	27239175	27239345	22:27239175-27239345	ENSG00000233521
chr22	27239683	27239833	22:27239683-27239833	ENSG00000233521
chr22	27241915	27242097	22:27241915-27242097	ENSG00000233521
chr22	27242964	27243114	22:27242964-27243114	-
chr22	27245235	27245385	22:27245235-27245385	ENSG00000233521
chr22	27247785	27247935	22:27247785-27247935	-
chr22	27251075	27251225	22:27251075-27251225	ENSG00000233521
chr22	27270375	27270525	22:27270375-27270525	ENSG00000233574
chr22	27270915	27271065	22:27270915-27271065	ENSG00000233574
chr22	27273495	27273645	22:27273495-27273645	ENSG00000233574
chr22	27288146	27288345	22:27288146-27288345	-
chr22	27288375	27288525	22:27288375-27288525	-
chr22	27293013	27293165	22:27293013-27293165	-
chr22	27311475	27311658	22:27311475-27311658	ENSG00000223726,ENSG00000226741
chr22	27311835	27311985	22:27311835-27311985	ENSG00000223726,ENSG00000226741
chr22	27313257	27313407	22:27313257-27313407	ENSG00000223726,ENSG00000226741
chr22	27317795	27317945	22:27317795-27317945	ENSG00000223726,ENSG00000226741
chr22	27318575	27318745	22:27318575-27318745	ENSG00000223726,ENSG00000226741,ENSG00000230051
chr22	27329575	27329725	22:27329575-27329725	ENSG00000230051
chr22	27332035	27332225	22:27332035-27332225	ENSG00000230051
chr22	27344695	27344845	22:27344695-27344845	ENSG00000230051
chr22	27345295	27345445	22:27345295-27345445	-
chr22	27345815	27345965	22:27345815-27345965	ENSG00000230051
chr22	27348075	27348237	22:27348075-27348237	-
chr22	27373395	27373565	22:27373395-27373565	-
chr22	27386035	27386185	22:27386035-27386185	-
chr22	27391475	27391625	22:27391475-27391625	-
chr22	27399291	27399441	22:27399291-27399441	-
chr22	27406015	27406165	22:27406015-27406165	ENSG00000280445
chr22	27416752	27416902	22:27416752-27416902	ENSG00000280445
chr22	27416975	27417125	22:27416975-27417125	ENSG00000280445
chr22	27431255	27431465	22:27431255-27431465	ENSG00000280445,ENSG00000287034
chr22	27433697	27433865	22:27433697-27433865	ENSG00000287034
chr22	27435915	27436085	22:27435915-27436085	ENSG00000287034
chr22	27438595	27438745	22:27438595-27438745	ENSG00000287034
chr22	27442530	27442685	22:27442530-27442685	ENSG00000287034
chr22	27454935	27455100	22:27454935-27455100	ENSG00000227880
chr22	27460250	27460400	22:27460250-27460400	ENSG00000227880
chr22	27461575	27461745	22:27461575-27461745	ENSG00000227880
chr22	27472995	27473245	22:27472995-27473245	-
chr22	27475212	27475362	22:27475212-27475362	-
chr22	27476937	27477105	22:27476937-27477105	-
chr22	27518855	27519005	22:27518855-27519005	-
chr22	27519155	27519315	22:27519155-27519315	-
chr22	27531895	27532045	22:27531895-27532045	-
chr22	27533735	27533885	22:27533735-27533885	-
chr22	27537615	27537765	22:27537615-27537765	-
chr22	27545235	27545385	22:27545235-27545385	-
chr22	27557673	27557823	22:27557673-27557823	-
chr22	27567839	27567989	22:27567839-27567989	ENSG00000224027
chr22	27575035	27575205	22:27575035-27575205	ENSG00000224027
chr22	27577275	27577443	22:27577275-27577443	ENSG00000224027
chr22	27588309	27588459	22:27588309-27588459	-
chr22	27593941	27594091	22:27593941-27594091	-
chr22	27603835	27603985	22:27603835-27603985	-
chr22	27606895	27607045	22:27606895-27607045	-
chr22	27612172	27612322	22:27612172-27612322	-
chr22	27633035	27633185	22:27633035-27633185	ENSG00000231495
chr22	27633661	27633811	22:27633661-27633811	-
chr22	27637075	27637225	22:27637075-27637225	-
chr22	27637235	27637445	22:27637235-27637445	-
chr22	27641467	27641617	22:27641467-27641617	-
chr22	27654975	27655125	22:27654975-27655125	-
chr22	27667195	27667365	22:27667195-27667365	-
chr22	27669455	27669645	22:27669455-27669645	-
chr22	27670755	27670905	22:27670755-27670905	ENSG00000227838,ENSG00000231495,ENSG00000226169
chr22	27671655	27671805	22:27671655-27671805	-
chr22	27679305	27679455	22:27679305-27679455	-
chr22	27680795	27680945	22:27680795-27680945	-
chr22	27682515	27682665	22:27682515-27682665	-
chr22	27686675	27686825	22:27686675-27686825	ENSG00000227838,ENSG00000231495,ENSG00000226169
chr22	27713523	27713673	22:27713523-27713673	ENSG00000227838,ENSG00000231495,ENSG00000226169
chr22	27715129	27715279	22:27715129-27715279	ENSG00000227838,ENSG00000231495,ENSG00000226169
chr22	27718375	27718545	22:27718375-27718545	ENSG00000227838,ENSG00000231495,ENSG00000226169
chr22	27719634	27719784	22:27719634-27719784	ENSG00000227838,ENSG00000226169
chr22	27726775	27726925	22:27726775-27726925	ENSG00000226169
chr22	27727096	27727396	22:27727096-27727396	-
chr22	27730795	27730945	22:27730795-27730945	-
chr22	27749975	27750145	22:27749975-27750145	-
chr22	27757482	27757632	22:27757482-27757632	-
chr22	27775775	27775925	22:27775775-27775925	-
chr22	27780255	27780405	22:27780255-27780405	-
chr22	27790835	27791025	22:27790835-27791025	ENSG00000169184
chr22	27791461	27791611	22:27791461-27791611	ENSG00000169184
chr22	27794375	27794525	22:27794375-27794525	ENSG00000169184
chr22	27795135	27795285	22:27795135-27795285	ENSG00000169184
chr22	27797988	27798138	22:27797988-27798138	ENSG00000169184
chr22	27799230	27799380	22:27799230-27799380	ENSG00000169184
chr22	27799960	27800125	22:27799960-27800125	ENSG00000169184
chr22	27800595	27800745	22:27800595-27800745	ENSG00000169184
chr22	27800995	27801145	22:27800995-27801145	ENSG00000169184
chr22	27801295	27801465	22:27801295-27801465	ENSG00000169184
chr22	27801735	27801885	22:27801735-27801885	ENSG00000169184
chr22	27802015	27802225	22:27802015-27802225	ENSG00000169184
chr22	27804815	27804985	22:27804815-27804985	ENSG00000169184
chr22	27810790	27810940	22:27810790-27810940	-
chr22	27823329	27823479	22:27823329-27823479	-
chr22	27835685	27835835	22:27835685-27835835	-
chr22	27841955	27842105	22:27841955-27842105	-
chr22	27842195	27842345	22:27842195-27842345	-
chr22	27842695	27842845	22:27842695-27842845	-
chr22	27845318	27845485	22:27845318-27845485	-
chr22	27845760	27845910	22:27845760-27845910	-
chr22	27852455	27852605	22:27852455-27852605	-
chr22	27879347	27879497	22:27879347-27879497	-
chr22	27880055	27880205	22:27880055-27880205	-
chr22	27880915	27881065	22:27880915-27881065	-
chr22	27882675	27882825	22:27882675-27882825	-
chr22	27882995	27883145	22:27882995-27883145	-
chr22	27883895	27884045	22:27883895-27884045	-
chr22	27886660	27886825	22:27886660-27886825	-
chr22	27889615	27889805	22:27889615-27889805	-
chr22	27892155	27892305	22:27892155-27892305	ENSG00000180957
chr22	27911455	27911605	22:27911455-27911605	ENSG00000180957,ENSG00000235954,ENSG00000277460
chr22	27913255	27913425	22:27913255-27913425	ENSG00000180957,ENSG00000235954,ENSG00000277460
chr22	27913635	27913805	22:27913635-27913805	ENSG00000180957,ENSG00000235954,ENSG00000277460
chr22	27913915	27914065	22:27913915-27914065	ENSG00000180957,ENSG00000235954,ENSG00000277460
chr22	27918735	27918905	22:27918735-27918905	ENSG00000180957,ENSG00000235954,ENSG00000277460,ENSG00000264073,ENSG00000283225,ENSG00000276150
chr22	27919295	27919465	22:27919295-27919465	ENSG00000180957,ENSG00000235954,ENSG00000277460,ENSG00000264073,ENSG00000283225,ENSG00000276150
chr22	27919815	27920005	22:27919815-27920005	ENSG00000180957,ENSG00000235954,ENSG00000277460,ENSG00000264073,ENSG00000283225,ENSG00000276150
chr22	27920155	27920305	22:27920155-27920305	ENSG00000180957,ENSG00000235954,ENSG00000277460,ENSG00000264073,ENSG00000283225,ENSG00000276150
chr22	27959535	27959685	22:27959535-27959685	-
chr22	27980935	27981085	22:27980935-27981085	ENSG00000274342
chr22	27991075	27991225	22:27991075-27991225	ENSG00000235954,ENSG00000100154,ENSG00000274342
chr22	28004835	28005005	22:28004835-28005005	ENSG00000100154,ENSG00000274342,ENSG00000276675
chr22	28005415	28005585	22:28005415-28005585	ENSG00000274342,ENSG00000276675
chr22	28009415	28009565	22:28009415-28009565	ENSG00000274342,ENSG00000276675
chr22	28010055	28010205	22:28010055-28010205	-
chr22	28014354	28014504	22:28014354-28014504	-
chr22	28016129	28016285	22:28016129-28016285	-
chr22	28020135	28020305	22:28020135-28020305	-
chr22	28020615	28020765	22:28020615-28020765	-
chr22	28029225	28029375	22:28029225-28029375	-
chr22	28032727	28032877	22:28032727-28032877	-
chr22	28032935	28033095	22:28032935-28033095	-
chr22	28034935	28035085	22:28034935-28035085	-
chr22	28035235	28035405	22:28035235-28035405	-
chr22	28043495	28043648	22:28043495-28043648	-
chr22	28051855	28052005	22:28051855-28052005	ENSG00000239249
chr22	28065319	28065485	22:28065319-28065485	-
chr22	28074635	28074785	22:28074635-28074785	ENSG00000239249
chr22	28075335	28075531	22:28075335-28075531	-
chr22	28094189	28094345	22:28094189-28094345	ENSG00000100154
chr22	28103969	28104119	22:28103969-28104119	-
chr22	28105715	28105905	22:28105715-28105905	-
chr22	28112635	28112955	22:28112635-28112955	-
chr22	28116495	28116665	22:28116495-28116665	-
chr22	28119106	28119256	22:28119106-28119256	-
chr22	28127416	28127566	22:28127416-28127566	-
chr22	28140135	28140285	22:28140135-28140285	-
chr22	28147010	28147160	22:28147010-28147160	-
chr22	28188674	28188824	22:28188674-28188824	-
chr22	28209715	28209865	22:28209715-28209865	-
chr22	28231555	28231705	22:28231555-28231705	ENSG00000201209
chr22	28243546	28243725	22:28243546-28243725	ENSG00000201209
chr22	28244895	28245045	22:28244895-28245045	ENSG00000201209
chr22	28248075	28248265	22:28248075-28248265	-
chr22	28249555	28249705	22:28249555-28249705	ENSG00000201209
chr22	28292467	28292617	22:28292467-28292617	ENSG00000199797
chr22	28299416	28299566	22:28299416-28299566	ENSG00000199797
chr22	28299775	28299925	22:28299775-28299925	ENSG00000199797
chr22	28345415	28345565	22:28345415-28345565	-
chr22	28358466	28358616	22:28358466-28358616	-
chr22	28360258	28360408	22:28360258-28360408	-
chr22	28370123	28370273	22:28370123-28370273	-
chr22	28373952	28374102	22:28373952-28374102	-
chr22	28376735	28376885	22:28376735-28376885	-
chr22	28396325	28396475	22:28396325-28396475	-
chr22	28396815	28396965	22:28396815-28396965	-
chr22	28402226	28402376	22:28402226-28402376	-
chr22	28426638	28426788	22:28426638-28426788	-
chr22	28441915	28442065	22:28441915-28442065	ENSG00000100154,ENSG00000276162
chr22	28442295	28442465	22:28442295-28442465	ENSG00000100154,ENSG00000276162
chr22	28442775	28442925	22:28442775-28442925	ENSG00000100154,ENSG00000276162
chr22	28443055	28443225	22:28443055-28443225	ENSG00000100154,ENSG00000276162
chr22	28443615	28443765	22:28443615-28443765	ENSG00000100154,ENSG00000276162
chr22	28488313	28488463	22:28488313-28488463	-
chr22	28519795	28519945	22:28519795-28519945	-
chr22	28521515	28521665	22:28521515-28521665	-
chr22	28521775	28521925	22:28521775-28521925	-
chr22	28523435	28523585	22:28523435-28523585	-
chr22	28583020	28583170	22:28583020-28583170	-
chr22	28594815	28594965	22:28594815-28594965	-
chr22	28600675	28600825	22:28600675-28600825	ENSG00000266503
chr22	28606875	28607045	22:28606875-28607045	ENSG00000266503
chr22	28608335	28608485	22:28608335-28608485	ENSG00000266503
chr22	28608635	28608810	22:28608635-28608810	-
chr22	28629995	28630145	22:28629995-28630145	ENSG00000266503
chr22	28656175	28656369	22:28656175-28656369	ENSG00000266503
chr22	28678836	28678986	22:28678836-28678986	-
chr22	28679215	28679365	22:28679215-28679365	ENSG00000100154
chr22	28679815	28679965	22:28679815-28679965	ENSG00000100154,ENSG00000266503,ENSG00000183765
chr22	28683200	28683350	22:28683200-28683350	-
chr22	28741855	28742005	22:28741855-28742005	ENSG00000266503,ENSG00000183765,ENSG00000100209,ENSG00000159873
chr22	28742455	28742605	22:28742455-28742605	ENSG00000183765,ENSG00000100209,ENSG00000159873
chr22	28765535	28765685	22:28765535-28765685	ENSG00000159873
chr22	28772595	28772745	22:28772595-28772745	ENSG00000266503,ENSG00000183765,ENSG00000100209,ENSG00000159873,ENSG00000100219
chr22	28772935	28773105	22:28772935-28773105	ENSG00000159873
chr22	28773295	28773465	22:28773295-28773465	ENSG00000159873
chr22	28783795	28783945	22:28783795-28783945	-
chr22	28799394	28799544	22:28799394-28799544	ENSG00000100219
chr22	28799855	28800005	22:28799855-28800005	ENSG00000100219,ENSG00000226471,ENSG00000272858
chr22	28800015	28800185	22:28800015-28800185	ENSG00000100219,ENSG00000226471,ENSG00000272858
chr22	28800555	28800705	22:28800555-28800705	ENSG00000266503,ENSG00000159873,ENSG00000100219,ENSG00000226471,ENSG00000272858,ENSG00000224256
chr22	28813787	28813937	22:28813787-28813937	ENSG00000226471,ENSG00000272858
chr22	28818635	28818805	22:28818635-28818805	ENSG00000226471,ENSG00000272858,ENSG00000224256
chr22	28823351	28823501	22:28823351-28823501	-
chr22	28829475	28829625	22:28829475-28829625	ENSG00000272858,ENSG00000224256
chr22	28829955	28830105	22:28829955-28830105	ENSG00000224256
chr22	28855715	28855885	22:28855715-28855885	ENSG00000224256
chr22	28865195	28865345	22:28865195-28865345	-
chr22	28882715	28882865	22:28882715-28882865	ENSG00000183579
chr22	28883355	28883525	22:28883355-28883525	ENSG00000224256,ENSG00000183579
chr22	28883915	28884105	22:28883915-28884105	ENSG00000183579
chr22	28884595	28884745	22:28884595-28884745	ENSG00000183579
chr22	28885175	28885325	22:28885175-28885325	ENSG00000183579
chr22	28892255	28892445	22:28892255-28892445	-
chr22	28903875	28904025	22:28903875-28904025	-
chr22	28910634	28910785	22:28910634-28910785	ENSG00000183579
chr22	28911350	28911545	22:28911350-28911545	ENSG00000183579
chr22	28918075	28918305	22:28918075-28918305	ENSG00000183579
chr22	28918655	28918828	22:28918655-28918828	ENSG00000183579
chr22	28942538	28942688	22:28942538-28942688	-
chr22	28943275	28943425	22:28943275-28943425	-
chr22	28950665	28950815	22:28950665-28950815	-
chr22	28952221	28952385	22:28952221-28952385	-
chr22	28977182	28977332	22:28977182-28977332	-
chr22	28977635	28977825	22:28977635-28977825	ENSG00000235786
chr22	28978335	28978498	22:28978335-28978498	-
chr22	28983275	28983425	22:28983275-28983425	ENSG00000183579,ENSG00000235786
chr22	29002771	29002921	22:29002771-29002921	ENSG00000235786
chr22	29004095	29004245	22:29004095-29004245	ENSG00000235786
chr22	29004715	29004885	22:29004715-29004885	ENSG00000235786
chr22	29005035	29005205	22:29005035-29005205	ENSG00000235786
chr22	29009235	29009385	22:29009235-29009385	ENSG00000235786
chr22	29014435	29014596	22:29014435-29014596	ENSG00000235786
chr22	29014815	29014965	22:29014815-29014965	-
chr22	29023355	29023505	22:29023355-29023505	-
chr22	29029717	29029867	22:29029717-29029867	ENSG00000177993
chr22	29030579	29030729	22:29030579-29030729	ENSG00000177993
chr22	29030815	29030965	22:29030815-29030965	ENSG00000224256,ENSG00000235786,ENSG00000177993
chr22	29031455	29031625	22:29031455-29031625	ENSG00000177993
chr22	29031755	29031905	22:29031755-29031905	ENSG00000177993
chr22	29032075	29032225	22:29032075-29032225	ENSG00000177993
chr22	29032315	29032465	22:29032315-29032465	ENSG00000177993
chr22	29032795	29032945	22:29032795-29032945	ENSG00000177993
chr22	29040564	29040714	22:29040564-29040714	-
chr22	29040795	29040945	22:29040795-29040945	-
chr22	29062415	29062565	22:29062415-29062565	ENSG00000100249
chr22	29069589	29069765	22:29069589-29069765	ENSG00000100249,ENSG00000183762
chr22	29071535	29071685	22:29071535-29071685	ENSG00000100249,ENSG00000183762
chr22	29072835	29072985	22:29072835-29072985	ENSG00000100249,ENSG00000183762
chr22	29074012	29074165	22:29074012-29074165	ENSG00000100249,ENSG00000183762
chr22	29074459	29074609	22:29074459-29074609	ENSG00000183762
chr22	29082671	29082821	22:29082671-29082821	-
chr22	29096875	29097025	22:29096875-29097025	-
chr22	29097095	29097245	22:29097095-29097245	ENSG00000226772
chr22	29102149	29102299	22:29102149-29102299	ENSG00000226772
chr22	29103321	29103472	22:29103321-29103472	-
chr22	29109955	29110105	22:29109955-29110105	ENSG00000226772
chr22	29116055	29116205	22:29116055-29116205	ENSG00000226772
chr22	29128995	29129145	22:29128995-29129145	ENSG00000183762,ENSG00000200871
chr22	29129635	29129805	22:29129635-29129805	ENSG00000183762,ENSG00000200871
chr22	29141359	29141509	22:29141359-29141509	ENSG00000183762,ENSG00000200871
chr22	29144069	29144219	22:29144069-29144219	ENSG00000183762
chr22	29144435	29144670	22:29144435-29144670	ENSG00000183762,ENSG00000200871
chr22	29147552	29147702	22:29147552-29147702	ENSG00000183762
chr22	29149835	29149985	22:29149835-29149985	ENSG00000183762
chr22	29152426	29152576	22:29152426-29152576	-
chr22	29154535	29154685	22:29154535-29154685	ENSG00000200871
chr22	29156655	29156825	22:29156655-29156825	-
chr22	29191067	29191217	22:29191067-29191217	ENSG00000251952
chr22	29195635	29195785	22:29195635-29195785	ENSG00000251952,ENSG00000186998
chr22	29204699	29204849	22:29204699-29204849	ENSG00000186998
chr22	29205975	29206125	22:29205975-29206125	ENSG00000186998
chr22	29224215	29224365	22:29224215-29224365	ENSG00000186998
chr22	29245615	29245785	22:29245615-29245785	ENSG00000186998
chr22	29246595	29246745	22:29246595-29246745	-
chr22	29259625	29259775	22:29259625-29259775	ENSG00000237015
chr22	29266725	29266875	22:29266725-29266875	-
chr22	29266995	29267204	22:29266995-29267204	ENSG00000100263,ENSG00000237015,ENSG00000182944
chr22	29267356	29267506	22:29267356-29267506	-
chr22	29267895	29268085	22:29267895-29268085	ENSG00000100263,ENSG00000237015,ENSG00000182944
chr22	29268175	29268345	22:29268175-29268345	ENSG00000100263,ENSG00000237015,ENSG00000182944
chr22	29268575	29268725	22:29268575-29268725	ENSG00000100263,ENSG00000237015,ENSG00000182944
chr22	29269175	29269325	22:29269175-29269325	ENSG00000100263,ENSG00000237015,ENSG00000182944
chr22	29269675	29269853	22:29269675-29269853	ENSG00000100263,ENSG00000237015,ENSG00000182944
chr22	29270966	29271116	22:29270966-29271116	ENSG00000182944
chr22	29306255	29306425	22:29306255-29306425	ENSG00000185340,ENSG00000100276,ENSG00000273216,ENSG00000280968,ENSG00000239127
chr22	29306915	29307085	22:29306915-29307085	ENSG00000185340,ENSG00000100276,ENSG00000273216,ENSG00000280968,ENSG00000239127
chr22	29309315	29309465	22:29309315-29309465	ENSG00000185340,ENSG00000100276,ENSG00000273216
chr22	29311075	29311225	22:29311075-29311225	ENSG00000185340,ENSG00000100276,ENSG00000273216
chr22	29313289	29313439	22:29313289-29313439	ENSG00000185340,ENSG00000100276,ENSG00000273216
chr22	29315455	29315605	22:29315455-29315605	ENSG00000185340,ENSG00000100276,ENSG00000273216,ENSG00000280968,ENSG00000239127
chr22	29341468	29341625	22:29341468-29341625	ENSG00000280968,ENSG00000239127
chr22	29342675	29342825	22:29342675-29342825	ENSG00000100280,ENSG00000280968,ENSG00000239127
chr22	29343002	29343302	22:29343002-29343302	ENSG00000280968,ENSG00000239127
chr22	29343455	29343665	22:29343455-29343665	ENSG00000100280,ENSG00000280968,ENSG00000239127
chr22	29344255	29344425	22:29344255-29344425	ENSG00000100280,ENSG00000280968,ENSG00000239127
chr22	29359655	29359805	22:29359655-29359805	ENSG00000273216,ENSG00000100280,ENSG00000280968,ENSG00000239127
chr22	29369595	29369745	22:29369595-29369745	-
chr22	29370607	29370757	22:29370607-29370757	-
chr22	29387915	29388065	22:29387915-29388065	ENSG00000100280,ENSG00000285697
chr22	29388131	29388305	22:29388131-29388305	ENSG00000100280,ENSG00000285697
chr22	29388555	29388705	22:29388555-29388705	ENSG00000100280,ENSG00000280968,ENSG00000239127,ENSG00000285697,ENSG00000242156,ENSG00000234208
chr22	29393320	29393470	22:29393320-29393470	ENSG00000100280,ENSG00000285697
chr22	29395095	29395245	22:29395095-29395245	ENSG00000100280,ENSG00000285697,ENSG00000242156,ENSG00000234208
chr22	29432135	29432285	22:29432135-29432285	ENSG00000242156,ENSG00000278292,ENSG00000128250
chr22	29456395	29456545	22:29456395-29456545	-
chr22	29457895	29458065	22:29457895-29458065	ENSG00000242156,ENSG00000128250
chr22	29469836	29470005	22:29469836-29470005	-
chr22	29470495	29470645	22:29470495-29470645	ENSG00000242156,ENSG00000225465
chr22	29476255	29476405	22:29476255-29476405	ENSG00000225465,ENSG00000100285,ENSG00000282816
chr22	29478595	29478745	22:29478595-29478745	ENSG00000225465,ENSG00000100285,ENSG00000282816
chr22	29480115	29480265	22:29480115-29480265	ENSG00000225465,ENSG00000100285,ENSG00000282816
chr22	29480695	29480845	22:29480695-29480845	ENSG00000225465,ENSG00000100285,ENSG00000282816
chr22	29481015	29481165	22:29481015-29481165	ENSG00000242156,ENSG00000225465,ENSG00000100285,ENSG00000282816
chr22	29481429	29481579	22:29481429-29481579	ENSG00000225465,ENSG00000100285,ENSG00000282816
chr22	29481755	29481905	22:29481755-29481905	ENSG00000225465,ENSG00000100285,ENSG00000282816
chr22	29504115	29504265	22:29504115-29504265	ENSG00000242156,ENSG00000234208
chr22	29520886	29521036	22:29520886-29521036	ENSG00000234208
chr22	29524535	29524685	22:29524535-29524685	ENSG00000234208
chr22	29553715	29553865	22:29553715-29553865	ENSG00000100296,ENSG00000234208
chr22	29554100	29554274	22:29554100-29554274	ENSG00000100296
chr22	29563835	29564005	22:29563835-29564005	ENSG00000100296,ENSG00000234208
chr22	29580295	29580445	22:29580295-29580445	ENSG00000184117
chr22	29581055	29581225	22:29581055-29581225	ENSG00000234208,ENSG00000184117
chr22	29590015	29590185	22:29590015-29590185	ENSG00000184117,ENSG00000186575
chr22	29594055	29594205	22:29594055-29594205	-
chr22	29603335	29603505	22:29603335-29603505	ENSG00000234208,ENSG00000184117,ENSG00000186575,ENSG00000233010
chr22	29603975	29604145	22:29603975-29604145	ENSG00000186575,ENSG00000233010
chr22	29604681	29604831	22:29604681-29604831	ENSG00000186575,ENSG00000233010
chr22	29609255	29609405	22:29609255-29609405	ENSG00000186575,ENSG00000233010
chr22	29617980	29618130	22:29617980-29618130	-
chr22	29618455	29618605	22:29618455-29618605	-
chr22	29624513	29624663	22:29624513-29624663	-
chr22	29625687	29625845	22:29625687-29625845	-
chr22	29635855	29636025	22:29635855-29636025	-
chr22	29647435	29647585	22:29647435-29647585	-
chr22	29658395	29658545	22:29658395-29658545	-
chr22	29658715	29658865	22:29658715-29658865	-
chr22	29660075	29660225	22:29660075-29660225	-
chr22	29662735	29662885	22:29662735-29662885	-
chr22	29673175	29673325	22:29673175-29673325	-
chr22	29689336	29689486	22:29689336-29689486	-
chr22	29689935	29690105	22:29689935-29690105	-
chr22	29699155	29699325	22:29699155-29699325	-
chr22	29701355	29701526	22:29701355-29701526	-
chr22	29704623	29704773	22:29704623-29704773	-
chr22	29716855	29717025	22:29716855-29717025	ENSG00000232396,ENSG00000239446,ENSG00000100314
chr22	29719995	29720167	22:29719995-29720167	ENSG00000232396,ENSG00000239446,ENSG00000100314
chr22	29720895	29721045	22:29720895-29721045	ENSG00000232396,ENSG00000239446,ENSG00000100314
chr22	29727275	29727451	22:29727275-29727451	ENSG00000100314
chr22	29733470	29733645	22:29733470-29733645	-
chr22	29759057	29759207	22:29759057-29759207	ENSG00000200976
chr22	29766955	29767105	22:29766955-29767105	ENSG00000100319,ENSG00000200976,ENSG00000287967,ENSG00000184076,ENSG00000275818
chr22	29767295	29767445	22:29767295-29767445	ENSG00000100319,ENSG00000200976,ENSG00000287967,ENSG00000184076,ENSG00000275818
chr22	29772360	29772510	22:29772360-29772510	ENSG00000100319,ENSG00000287967,ENSG00000184076
chr22	29782194	29782344	22:29782194-29782344	-
chr22	29801215	29801385	22:29801215-29801385	ENSG00000100325
chr22	29804215	29804365	22:29804215-29804365	ENSG00000100325
chr22	29819035	29819185	22:29819035-29819185	ENSG00000100325
chr22	29821495	29821665	22:29821495-29821665	ENSG00000100325,ENSG00000207455
chr22	29827675	29827885	22:29827675-29827885	ENSG00000100325
chr22	29832275	29832425	22:29832275-29832425	ENSG00000100325
chr22	29833675	29833825	22:29833675-29833825	ENSG00000100325
chr22	29838275	29838445	22:29838275-29838445	ENSG00000100325,ENSG00000100330,ENSG00000207455,ENSG00000275818
chr22	29855715	29855865	22:29855715-29855865	-
chr22	29871755	29871945	22:29871755-29871945	-
chr22	29883035	29883185	22:29883035-29883185	ENSG00000100330,ENSG00000207455,ENSG00000275818
chr22	29883435	29883585	22:29883435-29883585	ENSG00000100330,ENSG00000207455
chr22	29885715	29885925	22:29885715-29885925	ENSG00000100330,ENSG00000207455
chr22	29887475	29887625	22:29887475-29887625	ENSG00000100330,ENSG00000207455
chr22	29907835	29908005	22:29907835-29908005	ENSG00000207455
chr22	29908063	29908213	22:29908063-29908213	ENSG00000207455
chr22	29908255	29908405	22:29908255-29908405	ENSG00000207455
chr22	29912795	29912945	22:29912795-29912945	ENSG00000207455
chr22	29916108	29916258	22:29916108-29916258	-
chr22	29934715	29934865	22:29934715-29934865	ENSG00000207455
chr22	29946355	29946505	22:29946355-29946505	-
chr22	29987275	29987445	22:29987275-29987445	-
chr22	29992803	29992953	22:29992803-29992953	-
chr22	29992977	29993127	22:29992977-29993127	-
chr22	30005355	30005505	22:30005355-30005505	ENSG00000100330,ENSG00000275818
chr22	30022295	30022445	22:30022295-30022445	ENSG00000279159
chr22	30026895	30027045	22:30026895-30027045	ENSG00000279159
chr22	30029654	30029804	22:30029654-30029804	ENSG00000279159
chr22	30029915	30030077	22:30029915-30030077	ENSG00000279159
chr22	30054635	30054805	22:30054635-30054805	ENSG00000227201
chr22	30054864	30055014	22:30054864-30055014	ENSG00000227201
chr22	30077516	30077666	22:30077516-30077666	ENSG00000227117,ENSG00000176635
chr22	30078447	30078597	22:30078447-30078597	ENSG00000227117,ENSG00000176635
chr22	30079989	30080465	22:30079989-30080465	ENSG00000227117,ENSG00000176635
chr22	30089015	30089205	22:30089015-30089205	ENSG00000227117,ENSG00000176635
chr22	30108755	30108907	22:30108755-30108907	ENSG00000226573,ENSG00000225971
chr22	30115802	30115952	22:30115802-30115952	ENSG00000225971
chr22	30159855	30160005	22:30159855-30160005	ENSG00000225971
chr22	30187896	30188046	22:30187896-30188046	-
chr22	30196175	30196325	22:30196175-30196325	ENSG00000225971,ENSG00000225676,ENSG00000232530
chr22	30202495	30202668	22:30202495-30202668	ENSG00000225676
chr22	30207044	30207205	22:30207044-30207205	ENSG00000225676,ENSG00000232530
chr22	30208935	30209085	22:30208935-30209085	ENSG00000225676,ENSG00000232530
chr22	30219155	30219305	22:30219155-30219305	ENSG00000225971,ENSG00000225676,ENSG00000232530
chr22	30228826	30228976	22:30228826-30228976	ENSG00000225971,ENSG00000232530
chr22	30246175	30246343	22:30246175-30246343	ENSG00000232530,ENSG00000128342,ENSG00000268812
chr22	30246475	30246685	22:30246475-30246685	ENSG00000232530,ENSG00000128342,ENSG00000268812
chr22	30255935	30256085	22:30255935-30256085	ENSG00000226573,ENSG00000225971,ENSG00000232530,ENSG00000128342,ENSG00000268812,ENSG00000099985,ENSG00000279699
chr22	30256155	30256305	22:30256155-30256305	ENSG00000226573,ENSG00000225971,ENSG00000232530,ENSG00000128342,ENSG00000268812,ENSG00000099985,ENSG00000279699
chr22	30262975	30263125	22:30262975-30263125	ENSG00000226573,ENSG00000232530,ENSG00000099985,ENSG00000279699,ENSG00000239282
chr22	30277875	30278025	22:30277875-30278025	ENSG00000099985,ENSG00000279699
chr22	30286915	30287085	22:30286915-30287085	ENSG00000279699,ENSG00000239282
chr22	30288115	30288265	22:30288115-30288265	ENSG00000226573,ENSG00000099985,ENSG00000279699,ENSG00000239282,ENSG00000248751,ENSG00000099992,ENSG00000099999
chr22	30289615	30289785	22:30289615-30289785	ENSG00000226573,ENSG00000099985,ENSG00000279699,ENSG00000239282,ENSG00000248751,ENSG00000099992,ENSG00000099995,ENSG00000187860,ENSG00000099999
chr22	30290795	30290945	22:30290795-30290945	ENSG00000248751,ENSG00000099992
chr22	30291075	30291230	22:30291075-30291230	ENSG00000248751,ENSG00000099992
chr22	30311415	30311565	22:30311415-30311565	ENSG00000248751,ENSG00000099992
chr22	30319135	30319285	22:30319135-30319285	ENSG00000248751,ENSG00000099992
chr22	30325255	30325405	22:30325255-30325405	ENSG00000099992
chr22	30325855	30326005	22:30325855-30326005	-
chr22	30326095	30326245	22:30326095-30326245	ENSG00000099992
chr22	30326475	30326625	22:30326475-30326625	ENSG00000099992
chr22	30326955	30327125	22:30326955-30327125	ENSG00000239282,ENSG00000248751,ENSG00000099992,ENSG00000099995,ENSG00000187860
chr22	30327880	30328030	22:30327880-30328030	-
chr22	30328595	30328745	22:30328595-30328745	ENSG00000099992
chr22	30356555	30356725	22:30356555-30356725	ENSG00000248751,ENSG00000099992,ENSG00000099995,ENSG00000187860
chr22	30356855	30357005	22:30356855-30357005	ENSG00000239282,ENSG00000248751,ENSG00000099992,ENSG00000099995,ENSG00000187860,ENSG00000099999
chr22	30382455	30382605	22:30382455-30382605	ENSG00000099999
chr22	30387055	30387225	22:30387055-30387225	ENSG00000239282,ENSG00000099999,ENSG00000100003
chr22	30387415	30387565	22:30387415-30387565	ENSG00000226573,ENSG00000099985,ENSG00000239282,ENSG00000099999,ENSG00000100003,ENSG00000249590,ENSG00000100012
chr22	30391215	30391365	22:30391215-30391365	ENSG00000099999,ENSG00000100003,ENSG00000249590,ENSG00000214161
chr22	30396895	30397105	22:30396895-30397105	ENSG00000100003,ENSG00000249590
chr22	30397235	30397385	22:30397235-30397385	ENSG00000100003,ENSG00000249590
chr22	30397515	30397665	22:30397515-30397665	ENSG00000100003,ENSG00000249590
chr22	30402232	30402382	22:30402232-30402382	ENSG00000100003,ENSG00000249590
chr22	30421855	30422005	22:30421855-30422005	-
chr22	30422222	30422372	22:30422222-30422372	-
chr22	30422495	30422645	22:30422495-30422645	ENSG00000273350,ENSG00000222915,ENSG00000272689
chr22	30423235	30423385	22:30423235-30423385	ENSG00000249590,ENSG00000273350,ENSG00000222915,ENSG00000272689,ENSG00000242114
chr22	30423935	30424105	22:30423935-30424105	ENSG00000099999,ENSG00000100003,ENSG00000249590,ENSG00000273350,ENSG00000222915,ENSG00000272689,ENSG00000242114,ENSG00000273428,ENSG00000230137,ENSG00000100012,ENSG00000181123,ENSG00000214161,ENSG00000133488
chr22	30424535	30424685	22:30424535-30424685	ENSG00000273350,ENSG00000222915,ENSG00000272689,ENSG00000242114
chr22	30424951	30425101	22:30424951-30425101	ENSG00000242114,ENSG00000273428,ENSG00000230137
chr22	30425675	30425825	22:30425675-30425825	ENSG00000099999,ENSG00000273350,ENSG00000222915,ENSG00000272689,ENSG00000242114,ENSG00000273428,ENSG00000230137
chr22	30426595	30426765	22:30426595-30426765	ENSG00000273350,ENSG00000222915,ENSG00000272689,ENSG00000242114,ENSG00000273428,ENSG00000230137
chr22	30445255	30445425	22:30445255-30445425	ENSG00000230137,ENSG00000100012,ENSG00000181123,ENSG00000214161,ENSG00000133488
chr22	30454235	30454385	22:30454235-30454385	ENSG00000100012
chr22	30459435	30459585	22:30459435-30459585	ENSG00000230137,ENSG00000100012,ENSG00000181123,ENSG00000214161,ENSG00000133488
chr22	30485475	30485625	22:30485475-30485625	ENSG00000100012,ENSG00000181123,ENSG00000214161,ENSG00000133488
chr22	30490475	30490625	22:30490475-30490625	ENSG00000181123,ENSG00000214161,ENSG00000133488
chr22	30521551	30521701	22:30521551-30521701	ENSG00000133488,ENSG00000214491
chr22	30531895	30532045	22:30531895-30532045	ENSG00000133488,ENSG00000214491,ENSG00000225774
chr22	30542055	30542291	22:30542055-30542291	ENSG00000133488,ENSG00000214491,ENSG00000225774
chr22	30542375	30542585	22:30542375-30542585	ENSG00000133488,ENSG00000214491,ENSG00000225774,ENSG00000128242
chr22	30574595	30574745	22:30574595-30574745	ENSG00000128242
chr22	30575163	30575313	22:30575163-30575313	ENSG00000128242
chr22	30591552	30591702	22:30591552-30591702	ENSG00000223831
chr22	30591835	30591985	22:30591835-30591985	ENSG00000133488,ENSG00000128242,ENSG00000100029,ENSG00000223831,ENSG00000185339
chr22	30592155	30592325	22:30592155-30592325	ENSG00000133488,ENSG00000128242,ENSG00000100029,ENSG00000223831,ENSG00000185339,ENSG00000250318
chr22	30602215	30602365	22:30602215-30602365	ENSG00000100029,ENSG00000223831,ENSG00000185339
chr22	30605635	30605785	22:30605635-30605785	ENSG00000100029,ENSG00000185339
chr22	30606715	30606885	22:30606715-30606885	ENSG00000100029,ENSG00000185339
chr22	30607075	30607265	22:30607075-30607265	ENSG00000100029,ENSG00000185339
chr22	30626536	30626686	22:30626536-30626686	-
chr22	30634535	30634685	22:30634535-30634685	ENSG00000185339,ENSG00000100036,ENSG00000250318,ENSG00000237977,ENSG00000235989
chr22	30635055	30635235	22:30635055-30635235	ENSG00000100036,ENSG00000250318
chr22	30635615	30635785	22:30635615-30635785	ENSG00000100036,ENSG00000167065,ENSG00000250318
chr22	30635990	30636383	22:30635990-30636383	ENSG00000100036
chr22	30640915	30641065	22:30640915-30641065	ENSG00000100036,ENSG00000250318
chr22	30667133	30667283	22:30667133-30667283	ENSG00000167065,ENSG00000288153
chr22	30667835	30667985	22:30667835-30667985	ENSG00000100036,ENSG00000167065,ENSG00000250318,ENSG00000288153
chr22	30668363	30668513	22:30668363-30668513	ENSG00000167065,ENSG00000288153
chr22	30694275	30694425	22:30694275-30694425	ENSG00000184792
chr22	30694815	30694985	22:30694815-30694985	ENSG00000250318,ENSG00000184792
chr22	30695575	30695725	22:30695575-30695725	-
chr22	30705039	30705189	22:30705039-30705189	-
chr22	30705756	30705906	22:30705756-30705906	-
chr22	30730515	30730685	22:30730515-30730685	ENSG00000264661
chr22	30752915	30753065	22:30752915-30753065	-
chr22	30754999	30755149	22:30754999-30755149	-
chr22	30755495	30755645	22:30755495-30755645	ENSG00000184792
chr22	30763875	30764025	22:30763875-30764025	ENSG00000184792,ENSG00000237977,ENSG00000235989
chr22	30772055	30772205	22:30772055-30772205	-
chr22	30783862	30784012	22:30783862-30784012	-
chr22	30802875	30803025	22:30802875-30803025	ENSG00000184792,ENSG00000237977
chr22	30806695	30806865	22:30806695-30806865	-
chr22	30817155	30817305	22:30817155-30817305	-
chr22	30821915	30822065	22:30821915-30822065	-
chr22	30822121	30822271	22:30822121-30822271	-
chr22	30822347	30822585	22:30822347-30822585	-
chr22	30823124	30823285	22:30823124-30823285	-
chr22	30863575	30863745	22:30863575-30863745	ENSG00000237977
chr22	30879075	30879225	22:30879075-30879225	ENSG00000184792,ENSG00000237977
chr22	30879455	30879605	22:30879455-30879605	ENSG00000184792
chr22	30881575	30881725	22:30881575-30881725	ENSG00000184792,ENSG00000237977
chr22	30883869	30884019	22:30883869-30884019	ENSG00000184792
chr22	30890715	30890865	22:30890715-30890865	ENSG00000184792,ENSG00000237977
chr22	30920415	30920565	22:30920415-30920565	ENSG00000237977,ENSG00000235989,ENSG00000133422
chr22	30933595	30933745	22:30933595-30933745	ENSG00000133422
chr22	30945995	30946145	22:30945995-30946145	ENSG00000133422
chr22	30947935	30948085	22:30947935-30948085	ENSG00000133422
chr22	30958535	30958685	22:30958535-30958685	ENSG00000133422
chr22	30969075	30969225	22:30969075-30969225	ENSG00000133422,ENSG00000253352,ENSG00000276664,ENSG00000276057,ENSG00000276965,ENSG00000275307,ENSG00000269987,ENSG00000269972,ENSG00000273387
chr22	30975695	30975903	22:30975695-30975903	ENSG00000253352,ENSG00000276664,ENSG00000276057,ENSG00000276965,ENSG00000275307,ENSG00000269987,ENSG00000269972
chr22	30998528	30998678	22:30998528-30998678	-
chr22	31046315	31046465	22:31046315-31046465	ENSG00000278920,ENSG00000240186
chr22	31046695	31046865	22:31046695-31046865	ENSG00000278920,ENSG00000240186
chr22	31055715	31055885	22:31055715-31055885	ENSG00000278920,ENSG00000240186
chr22	31058035	31058185	22:31058035-31058185	ENSG00000278920,ENSG00000240186
chr22	31080855	31081025	22:31080855-31081025	ENSG00000269987,ENSG00000269972,ENSG00000183963,ENSG00000273387
chr22	31081175	31081325	22:31081175-31081325	ENSG00000133422,ENSG00000253352,ENSG00000276664,ENSG00000276057,ENSG00000276965,ENSG00000275307,ENSG00000269987,ENSG00000269972,ENSG00000240186,ENSG00000183963,ENSG00000273387
chr22	31082735	31082900	22:31082735-31082900	ENSG00000183963,ENSG00000273387
chr22	31084472	31084622	22:31084472-31084622	ENSG00000273387
chr22	31084875	31085045	22:31084875-31085045	ENSG00000269987,ENSG00000269972,ENSG00000183963,ENSG00000273387
chr22	31085235	31085405	22:31085235-31085405	ENSG00000183963,ENSG00000273387
chr22	31089235	31089400	22:31089235-31089400	ENSG00000183963,ENSG00000273387
chr22	31093195	31093346	22:31093195-31093346	ENSG00000183963
chr22	31098775	31098925	22:31098775-31098925	ENSG00000183963,ENSG00000198832
chr22	31105063	31105213	22:31105063-31105213	ENSG00000198832,ENSG00000235573
chr22	31107635	31107805	22:31107635-31107805	ENSG00000183963,ENSG00000198832,ENSG00000235573,ENSG00000185133,ENSG00000202019
chr22	31107988	31108148	22:31107988-31108148	ENSG00000198832,ENSG00000235573
chr22	31119175	31119345	22:31119175-31119345	ENSG00000198832,ENSG00000235573,ENSG00000185133
chr22	31120356	31120506	22:31120356-31120506	ENSG00000185133
chr22	31120807	31120957	22:31120807-31120957	ENSG00000185133
chr22	31122875	31123025	22:31122875-31123025	ENSG00000198832,ENSG00000235573,ENSG00000185133
chr22	31140455	31140625	22:31140455-31140625	ENSG00000235573,ENSG00000185133,ENSG00000100078,ENSG00000214125
chr22	31149095	31149265	22:31149095-31149265	ENSG00000198832,ENSG00000235573,ENSG00000185133,ENSG00000100078,ENSG00000214125
chr22	31150755	31150905	22:31150755-31150905	ENSG00000214125
chr22	31160095	31160245	22:31160095-31160245	ENSG00000214125,ENSG00000264141,ENSG00000138942
chr22	31160535	31160685	22:31160535-31160685	ENSG00000214125,ENSG00000264141,ENSG00000138942
chr22	31169914	31170064	22:31169914-31170064	ENSG00000264141,ENSG00000138942
chr22	31193135	31193305	22:31193135-31193305	-
chr22	31207475	31207625	22:31207475-31207625	ENSG00000254835,ENSG00000182541
chr22	31212095	31212245	22:31212095-31212245	ENSG00000214125,ENSG00000264141,ENSG00000138942,ENSG00000254835,ENSG00000182541,ENSG00000199695,ENSG00000202019
chr22	31212515	31212665	22:31212515-31212665	ENSG00000254835,ENSG00000199695
chr22	31231255	31231425	22:31231255-31231425	ENSG00000199695,ENSG00000202019
chr22	31244115	31244265	22:31244115-31244265	ENSG00000182541,ENSG00000199695,ENSG00000202019
chr22	31247856	31248006	22:31247856-31248006	ENSG00000182541
chr22	31248235	31248385	22:31248235-31248385	ENSG00000182541,ENSG00000199695,ENSG00000202019
chr22	31254046	31254207	22:31254046-31254207	ENSG00000182541
chr22	31272935	31273085	22:31272935-31273085	ENSG00000182541
chr22	31281816	31281966	22:31281816-31281966	-
chr22	31284735	31284885	22:31284735-31284885	-
chr22	31286675	31286825	22:31286675-31286825	ENSG00000100100,ENSG00000228839
chr22	31288635	31288785	22:31288635-31288785	ENSG00000100100,ENSG00000228839
chr22	31290735	31290885	22:31290735-31290885	ENSG00000100100,ENSG00000228839,ENSG00000212542
chr22	31291595	31291745	22:31291595-31291745	ENSG00000100100
chr22	31291803	31291953	22:31291803-31291953	ENSG00000100100
chr22	31292455	31292605	22:31292455-31292605	ENSG00000100100,ENSG00000228839,ENSG00000212542
chr22	31293755	31293905	22:31293755-31293905	ENSG00000100100,ENSG00000228839
chr22	31313395	31313565	22:31313395-31313565	ENSG00000100100,ENSG00000212542
chr22	31321515	31321665	22:31321515-31321665	-
chr22	31343335	31343505	22:31343335-31343505	ENSG00000228839,ENSG00000100105,ENSG00000213888
chr22	31343895	31344085	22:31343895-31344085	ENSG00000228839,ENSG00000100105,ENSG00000213888
chr22	31345192	31345342	22:31345192-31345342	-
chr22	31345435	31345605	22:31345435-31345605	ENSG00000100105,ENSG00000213888
chr22	31345935	31346105	22:31345935-31346105	ENSG00000228839,ENSG00000100105,ENSG00000213888,ENSG00000206615,ENSG00000185721
chr22	31346275	31346465	22:31346275-31346465	ENSG00000100105,ENSG00000213888,ENSG00000206615
chr22	31346755	31346905	22:31346755-31346905	ENSG00000100105,ENSG00000213888
chr22	31346915	31347065	22:31346915-31347065	ENSG00000100105,ENSG00000213888,ENSG00000206615
chr22	31347535	31347685	22:31347535-31347685	ENSG00000100105,ENSG00000213888,ENSG00000206615
chr22	31350575	31350741	22:31350575-31350741	ENSG00000100105,ENSG00000213888
chr22	31377775	31377925	22:31377775-31377925	ENSG00000206615
chr22	31399435	31399605	22:31399435-31399605	ENSG00000100105,ENSG00000213888,ENSG00000206615,ENSG00000185721,ENSG00000199248,ENSG00000233733
chr22	31400195	31400345	22:31400195-31400345	-
chr22	31400559	31400709	22:31400559-31400709	-
chr22	31446335	31446500	22:31446335-31446500	ENSG00000184708,ENSG00000240591
chr22	31447478	31447639	22:31447478-31447639	ENSG00000184708,ENSG00000240591
chr22	31448495	31448665	22:31448495-31448665	ENSG00000184708,ENSG00000240591
chr22	31449555	31449745	22:31449555-31449745	ENSG00000184708,ENSG00000240591
chr22	31451795	31451965	22:31451795-31451965	ENSG00000184708,ENSG00000240591,ENSG00000199248
chr22	31452315	31452475	22:31452315-31452475	ENSG00000184708,ENSG00000240591
chr22	31489115	31489265	22:31489115-31489265	ENSG00000184708,ENSG00000199248,ENSG00000198089,ENSG00000287817,ENSG00000233733
chr22	31489315	31489485	22:31489315-31489485	ENSG00000184708,ENSG00000199248,ENSG00000198089,ENSG00000287817,ENSG00000233733
chr22	31489795	31489965	22:31489795-31489965	ENSG00000184708,ENSG00000199248,ENSG00000198089,ENSG00000287817,ENSG00000233733
chr22	31490075	31490225	22:31490075-31490225	ENSG00000184708,ENSG00000199248,ENSG00000198089,ENSG00000287817,ENSG00000233733
chr22	31490575	31490785	22:31490575-31490785	ENSG00000184708,ENSG00000199248,ENSG00000198089,ENSG00000287817,ENSG00000233733
chr22	31491315	31491465	22:31491315-31491465	ENSG00000198089,ENSG00000287817
chr22	31496375	31496525	22:31496375-31496525	ENSG00000184708,ENSG00000199248,ENSG00000198089,ENSG00000287817,ENSG00000233733,ENSG00000229169
chr22	31511198	31511348	22:31511198-31511348	ENSG00000233733
chr22	31537255	31537405	22:31537255-31537405	ENSG00000233733,ENSG00000229169
chr22	31550860	31551010	22:31550860-31551010	ENSG00000214093
chr22	31556755	31556925	22:31556755-31556925	ENSG00000214093
chr22	31561395	31561545	22:31561395-31561545	ENSG00000198089,ENSG00000233733,ENSG00000229169,ENSG00000214093,ENSG00000241878,ENSG00000284082
chr22	31573090	31573240	22:31573090-31573240	ENSG00000198089
chr22	31586519	31586669	22:31586519-31586669	ENSG00000198089
chr22	31602335	31602505	22:31602335-31602505	ENSG00000198089,ENSG00000284082
chr22	31605215	31605385	22:31605215-31605385	ENSG00000198089,ENSG00000284082
chr22	31625775	31625940	22:31625775-31625940	ENSG00000241878,ENSG00000284082
chr22	31630375	31630625	22:31630375-31630625	ENSG00000241878,ENSG00000284082
chr22	31630815	31630985	22:31630815-31630985	ENSG00000233733,ENSG00000214093,ENSG00000241878,ENSG00000284082
chr22	31633915	31634085	22:31633915-31634085	ENSG00000214093,ENSG00000241878,ENSG00000284082
chr22	31637495	31637645	22:31637495-31637645	ENSG00000241878
chr22	31637755	31637905	22:31637755-31637905	ENSG00000241878
chr22	31638255	31638405	22:31638255-31638405	-
chr22	31646664	31646814	22:31646664-31646814	-
chr22	31661445	31661595	22:31661445-31661595	-
chr22	31662195	31662345	22:31662195-31662345	ENSG00000241878,ENSG00000284082,ENSG00000183530,ENSG00000236132,ENSG00000227813
chr22	31665735	31665885	22:31665735-31665885	ENSG00000241878
chr22	31676815	31676965	22:31676815-31676965	-
chr22	31715161	31715311	22:31715161-31715311	ENSG00000183530
chr22	31715456	31715606	22:31715456-31715606	ENSG00000183530
chr22	31748842	31748992	22:31748842-31748992	-
chr22	31749216	31749525	22:31749216-31749525	-
chr22	31750115	31750265	22:31750115-31750265	ENSG00000183530,ENSG00000100150,ENSG00000285404,ENSG00000242251,ENSG00000236132
chr22	31753055	31753205	22:31753055-31753205	ENSG00000183530,ENSG00000100150,ENSG00000285404,ENSG00000242251
chr22	31753835	31754005	22:31753835-31754005	ENSG00000183530,ENSG00000100150,ENSG00000285404,ENSG00000242251,ENSG00000236132
chr22	31754695	31754845	22:31754695-31754845	-
chr22	31754975	31755125	22:31754975-31755125	ENSG00000285404,ENSG00000242251
chr22	31789975	31790125	22:31789975-31790125	ENSG00000236132
chr22	31791115	31791265	22:31791115-31791265	ENSG00000236132
chr22	31829585	31829735	22:31829585-31829735	ENSG00000236132,ENSG00000252909
chr22	31830159	31830309	22:31830159-31830309	ENSG00000236132,ENSG00000252909
chr22	31846854	31847004	22:31846854-31847004	ENSG00000252909
chr22	31857435	31857585	22:31857435-31857585	ENSG00000100150,ENSG00000236132,ENSG00000252909,ENSG00000227813
chr22	31872389	31872539	22:31872389-31872539	ENSG00000227813
chr22	31901495	31901645	22:31901495-31901645	ENSG00000227813
chr22	31927131	31927281	22:31927131-31927281	ENSG00000128254
chr22	31936419	31936569	22:31936419-31936569	ENSG00000128254,ENSG00000128245
chr22	31937635	31937785	22:31937635-31937785	ENSG00000128254,ENSG00000128245
chr22	31944355	31944565	22:31944355-31944565	ENSG00000236132,ENSG00000252909,ENSG00000227813,ENSG00000128254,ENSG00000128245,ENSG00000227519
chr22	31945095	31945285	22:31945095-31945285	ENSG00000128254,ENSG00000128245,ENSG00000227519
chr22	31945655	31945865	22:31945655-31945865	ENSG00000128254,ENSG00000128245
chr22	31946131	31946281	22:31946131-31946281	ENSG00000128254,ENSG00000128245,ENSG00000227519
chr22	31946395	31946545	22:31946395-31946545	ENSG00000227813,ENSG00000128254,ENSG00000128245,ENSG00000227519
chr22	31952195	31952345	22:31952195-31952345	ENSG00000128254,ENSG00000227519
chr22	31970195	31970345	22:31970195-31970345	ENSG00000236132,ENSG00000227813,ENSG00000227519,ENSG00000230866,ENSG00000240647
chr22	31970735	31970885	22:31970735-31970885	ENSG00000236132,ENSG00000227813,ENSG00000227519,ENSG00000230866,ENSG00000240647,ENSG00000232346,ENSG00000234479,ENSG00000232707,ENSG00000239674
chr22	31977295	31977445	22:31977295-31977445	ENSG00000227813,ENSG00000227519,ENSG00000230866,ENSG00000240647,ENSG00000232346,ENSG00000100170,ENSG00000234479,ENSG00000237439,ENSG00000232707,ENSG00000205856,ENSG00000230120
chr22	32050755	32050905	22:32050755-32050905	ENSG00000232346,ENSG00000100170
chr22	32058975	32059145	22:32058975-32059145	ENSG00000232346,ENSG00000100170,ENSG00000234479,ENSG00000237439,ENSG00000232707,ENSG00000239674,ENSG00000205856,ENSG00000230120,ENSG00000273325
chr22	32059559	32059725	22:32059559-32059725	ENSG00000232346,ENSG00000100170
chr22	32066935	32067085	22:32066935-32067085	ENSG00000232346
chr22	32079195	32079345	22:32079195-32079345	ENSG00000232346,ENSG00000100170
chr22	32081035	32081185	22:32081035-32081185	ENSG00000232346,ENSG00000100170,ENSG00000234479,ENSG00000237439,ENSG00000232707,ENSG00000239674
chr22	32082472	32082622	22:32082472-32082622	ENSG00000100170
chr22	32097145	32097295	22:32097145-32097295	-
chr22	32107055	32107205	22:32107055-32107205	ENSG00000232346,ENSG00000234479,ENSG00000237439,ENSG00000232707,ENSG00000239674,ENSG00000205856,ENSG00000230120,ENSG00000275656,ENSG00000273325
chr22	32176055	32176205	22:32176055-32176205	ENSG00000234479,ENSG00000237439,ENSG00000232707,ENSG00000239674,ENSG00000205856,ENSG00000230120,ENSG00000275656
chr22	32202555	32202725	22:32202555-32202725	ENSG00000234479,ENSG00000237439,ENSG00000232707,ENSG00000239674,ENSG00000205856,ENSG00000230120,ENSG00000275656,ENSG00000128253,ENSG00000254127,ENSG00000242082,ENSG00000100191,ENSG00000273325
chr22	32204575	32204805	22:32204575-32204805	ENSG00000230120,ENSG00000275656,ENSG00000128253,ENSG00000254127,ENSG00000242082
chr22	32205055	32205205	22:32205055-32205205	ENSG00000234479,ENSG00000237439,ENSG00000232707,ENSG00000239674,ENSG00000205856,ENSG00000230120,ENSG00000275656,ENSG00000128253,ENSG00000254127,ENSG00000242082,ENSG00000100191,ENSG00000273325
chr22	32206535	32206685	22:32206535-32206685	ENSG00000128253,ENSG00000242082
chr22	32207002	32207165	22:32207002-32207165	ENSG00000128253,ENSG00000242082
chr22	32249275	32249425	22:32249275-32249425	ENSG00000100191,ENSG00000273325
chr22	32266255	32266405	22:32266255-32266405	ENSG00000274170,ENSG00000234479,ENSG00000237439,ENSG00000232707,ENSG00000239674,ENSG00000205856,ENSG00000230120,ENSG00000275656,ENSG00000100191,ENSG00000214076,ENSG00000273325
chr22	32308341	32308491	22:32308341-32308491	ENSG00000273325
chr22	32325595	32325745	22:32325595-32325745	ENSG00000234626
chr22	32334701	32335001	22:32334701-32335001	ENSG00000234626
chr22	32355888	32356038	22:32355888-32356038	ENSG00000274170,ENSG00000274617,ENSG00000205853,ENSG00000271093,ENSG00000128276,ENSG00000234626
chr22	32377046	32377196	22:32377046-32377196	ENSG00000241954,ENSG00000243519,ENSG00000230736,ENSG00000274170,ENSG00000205853
chr22	32378815	32378965	22:32378815-32378965	ENSG00000232218,ENSG00000241954,ENSG00000243519,ENSG00000230736,ENSG00000274170,ENSG00000274617,ENSG00000205853
chr22	32389835	32389985	22:32389835-32389985	ENSG00000232218,ENSG00000241954,ENSG00000243519,ENSG00000230736,ENSG00000274170,ENSG00000205853
chr22	32411432	32411582	22:32411432-32411582	ENSG00000100220
chr22	32411935	32412085	22:32411935-32412085	ENSG00000100220
chr22	32412195	32412345	22:32412195-32412345	ENSG00000184459,ENSG00000100220,ENSG00000232218,ENSG00000241954,ENSG00000243519,ENSG00000230736,ENSG00000274170,ENSG00000271093,ENSG00000239674
chr22	32412735	32412885	22:32412735-32412885	ENSG00000100220
chr22	32413875	32414025	22:32413875-32414025	ENSG00000100220
chr22	32444255	32444405	22:32444255-32444405	ENSG00000184459
chr22	32473455	32473625	22:32473455-32473625	ENSG00000100225,ENSG00000184459
chr22	32473715	32473985	22:32473715-32473985	ENSG00000184459
chr22	32474615	32474765	22:32474615-32474765	ENSG00000100225,ENSG00000184459,ENSG00000100220,ENSG00000243519,ENSG00000230736,ENSG00000274170,ENSG00000234479,ENSG00000237439,ENSG00000232707,ENSG00000239674,ENSG00000205856,ENSG00000273325
chr22	32475215	32475365	22:32475215-32475365	ENSG00000100225,ENSG00000184459
chr22	32475595	32475765	22:32475595-32475765	ENSG00000100225,ENSG00000184459
chr22	32483608	32483758	22:32483608-32483758	ENSG00000100225
chr22	32488475	32488644	22:32488475-32488644	-
chr22	32502545	32502695	22:32502545-32502695	-
chr22	32529055	32529225	22:32529055-32529225	ENSG00000185666
chr22	32531455	32531605	22:32531455-32531605	ENSG00000185666
chr22	32532015	32532165	22:32532015-32532165	ENSG00000185666
chr22	32532395	32532545	22:32532395-32532545	ENSG00000185666
chr22	32534513	32534663	22:32534513-32534663	-
chr22	32539675	32540085	22:32539675-32540085	ENSG00000185666
chr22	32560116	32560266	22:32560116-32560266	-
chr22	32576935	32577085	22:32576935-32577085	ENSG00000236054
chr22	32615875	32616045	22:32615875-32616045	ENSG00000251890,ENSG00000236054
chr22	32622095	32622291	22:32622095-32622291	ENSG00000251890
chr22	32622515	32622705	22:32622515-32622705	ENSG00000251890,ENSG00000236054
chr22	32622855	32623025	22:32622855-32623025	ENSG00000251890
chr22	32644503	32644665	22:32644503-32644665	ENSG00000251890
chr22	32660355	32660505	22:32660355-32660505	ENSG00000251890
chr22	32686475	32686625	22:32686475-32686625	-
chr22	32712735	32712885	22:32712735-32712885	-
chr22	32714495	32714645	22:32714495-32714645	-
chr22	32734124	32734274	22:32734124-32734274	-
chr22	32745495	32745682	22:32745495-32745682	-
chr22	32751541	32751705	22:32751541-32751705	-
chr22	32764855	32765025	22:32764855-32765025	-
chr22	32765135	32765289	22:32765135-32765289	-
chr22	32765555	32765725	22:32765555-32765725	-
chr22	32765808	32765958	22:32765808-32765958	-
chr22	32789015	32789165	22:32789015-32789165	ENSG00000229673
chr22	32797095	32797245	22:32797095-32797245	ENSG00000100234,ENSG00000229673
chr22	32801179	32801329	22:32801179-32801329	ENSG00000100234
chr22	32801535	32801705	22:32801535-32801705	ENSG00000100234,ENSG00000229673,ENSG00000251890
chr22	32802564	32802714	22:32802564-32802714	ENSG00000100234
chr22	32803014	32803164	22:32803014-32803164	ENSG00000100234
chr22	32803215	32803365	22:32803215-32803365	ENSG00000100234
chr22	32810495	32810645	22:32810495-32810645	-
chr22	32818915	32819065	22:32818915-32819065	-
chr22	32823147	32823305	22:32823147-32823305	-
chr22	32826717	32826867	22:32826717-32826867	-
chr22	32827891	32828041	22:32827891-32828041	-
chr22	32828215	32828385	22:32828215-32828385	-
chr22	32830595	32830745	22:32830595-32830745	-
chr22	32836362	32836512	22:32836362-32836512	-
chr22	32839849	32839999	22:32839849-32839999	-
chr22	32840415	32840565	22:32840415-32840565	-
chr22	32852495	32852845	22:32852495-32852845	-
chr22	32856075	32856265	22:32856075-32856265	-
chr22	32863375	32863545	22:32863375-32863545	ENSG00000185666
chr22	32881055	32881225	22:32881055-32881225	-
chr22	32882115	32882285	22:32882115-32882285	-
chr22	32889095	32889245	22:32889095-32889245	-
chr22	32904155	32904305	22:32904155-32904305	-
chr22	32905555	32905705	22:32905555-32905705	-
chr22	32906090	32906277	22:32906090-32906277	-
chr22	32917775	32917925	22:32917775-32917925	-
chr22	32918053	32918225	22:32918053-32918225	-
chr22	32920395	32920545	22:32920395-32920545	-
chr22	32920722	32920887	22:32920722-32920887	-
chr22	32926775	32926928	22:32926775-32926928	-
chr22	32946855	32947005	22:32946855-32947005	ENSG00000185666
chr22	32949855	32950005	22:32949855-32950005	ENSG00000185666
chr22	32950567	32950717	22:32950567-32950717	-
chr22	32951235	32951396	22:32951235-32951396	ENSG00000185666
chr22	32951875	32952025	22:32951875-32952025	ENSG00000185666
chr22	32958197	32958349	22:32958197-32958349	-
chr22	32968475	32968651	22:32968475-32968651	-
chr22	32968835	32969085	22:32968835-32969085	-
chr22	32969247	32969405	22:32969247-32969405	-
chr22	32986115	32986285	22:32986115-32986285	ENSG00000228194
chr22	32994115	32994265	22:32994115-32994265	-
chr22	32995015	32995165	22:32995015-32995165	-
chr22	33000795	33000945	22:33000795-33000945	ENSG00000228194
chr22	33018355	33018505	22:33018355-33018505	ENSG00000228194,ENSG00000185666
chr22	33024801	33024951	22:33024801-33024951	-
chr22	33045187	33045337	22:33045187-33045337	-
chr22	33049235	33049385	22:33049235-33049385	ENSG00000233632
chr22	33052633	33052785	22:33052633-33052785	ENSG00000185666
chr22	33058335	33058485	22:33058335-33058485	ENSG00000233632,ENSG00000185666
chr22	33076512	33076665	22:33076512-33076665	ENSG00000233632,ENSG00000231253
chr22	33101715	33101885	22:33101715-33101885	ENSG00000228622,ENSG00000231253
chr22	33112735	33112885	22:33112735-33112885	ENSG00000233632,ENSG00000228622,ENSG00000231253
chr22	33127015	33127165	22:33127015-33127165	ENSG00000232073,ENSG00000233632,ENSG00000231253
chr22	33164095	33164245	22:33164095-33164245	ENSG00000232073,ENSG00000233632
chr22	33194635	33194867	22:33194635-33194867	-
chr22	33203315	33203465	22:33203315-33203465	ENSG00000232073,ENSG00000233632
chr22	33203671	33203821	22:33203671-33203821	-
chr22	33210235	33210385	22:33210235-33210385	ENSG00000233632
chr22	33261835	33261985	22:33261835-33261985	-
chr22	33274267	33274567	22:33274267-33274567	-
chr22	33300255	33300405	22:33300255-33300405	-
chr22	33302135	33302285	22:33302135-33302285	ENSG00000266012
chr22	33325335	33325485	22:33325335-33325485	ENSG00000230741
chr22	33326635	33326805	22:33326635-33326805	ENSG00000266012,ENSG00000230741
chr22	33326990	33327140	22:33326990-33327140	ENSG00000230741
chr22	33332680	33332830	22:33332680-33332830	-
chr22	33334695	33334865	22:33334695-33334865	-
chr22	33355075	33355245	22:33355075-33355245	-
chr22	33397635	33397785	22:33397635-33397785	ENSG00000266012
chr22	33398363	33398513	22:33398363-33398513	-
chr22	33400083	33400233	22:33400083-33400233	-
chr22	33404183	33404333	22:33404183-33404333	ENSG00000266012
chr22	33405255	33405405	22:33405255-33405405	ENSG00000266012
chr22	33450860	33451085	22:33450860-33451085	ENSG00000266012
chr22	33451875	33452025	22:33451875-33452025	ENSG00000266012
chr22	33452215	33452405	22:33452215-33452405	ENSG00000266012
chr22	33452595	33452745	22:33452595-33452745	ENSG00000266012
chr22	33470558	33470708	22:33470558-33470708	ENSG00000266012
chr22	33472455	33472661	22:33472455-33472661	ENSG00000266012
chr22	33474863	33475013	22:33474863-33475013	-
chr22	33492175	33492325	22:33492175-33492325	-
chr22	33492491	33492665	22:33492491-33492665	-
chr22	33505015	33505231	22:33505015-33505231	-
chr22	33511615	33511765	22:33511615-33511765	-
chr22	33513075	33513225	22:33513075-33513225	-
chr22	33515875	33516025	22:33515875-33516025	-
chr22	33519150	33519300	22:33519150-33519300	-
chr22	33519375	33519525	22:33519375-33519525	ENSG00000266012
chr22	33562828	33562978	22:33562828-33562978	-
chr22	33565595	33565765	22:33565595-33565765	ENSG00000133424
chr22	33569035	33569185	22:33569035-33569185	-
chr22	33569735	33569885	22:33569735-33569885	-
chr22	33577855	33578102	22:33577855-33578102	-
chr22	33578878	33579028	22:33578878-33579028	-
chr22	33579535	33579725	22:33579535-33579725	ENSG00000133424
chr22	33582957	33583107	22:33582957-33583107	-
chr22	33605755	33605905	22:33605755-33605905	ENSG00000224973,ENSG00000232081,ENSG00000133424
chr22	33639715	33639945	22:33639715-33639945	-
chr22	33639955	33640105	22:33639955-33640105	-
chr22	33640999	33641149	22:33640999-33641149	-
chr22	33657675	33657825	22:33657675-33657825	-
chr22	33666367	33666525	22:33666367-33666525	-
chr22	33666846	33666996	22:33666846-33666996	-
chr22	33667415	33667565	22:33667415-33667565	ENSG00000232081
chr22	33668965	33669115	22:33668965-33669115	-
chr22	33679995	33680231	22:33679995-33680231	ENSG00000232081,ENSG00000281295,ENSG00000253007
chr22	33706235	33706429	22:33706235-33706429	ENSG00000232081,ENSG00000281295,ENSG00000253007
chr22	33737815	33737965	22:33737815-33737965	ENSG00000224973,ENSG00000232081
chr22	33745555	33745705	22:33745555-33745705	ENSG00000224973,ENSG00000232081
chr22	33756555	33756705	22:33756555-33756705	ENSG00000133424
chr22	33757467	33757617	22:33757467-33757617	ENSG00000133424
chr22	33770855	33771029	22:33770855-33771029	-
chr22	33771215	33771365	22:33771215-33771365	-
chr22	33781555	33781705	22:33781555-33781705	ENSG00000224973,ENSG00000232081
chr22	33793611	33793761	22:33793611-33793761	-
chr22	33810495	33810645	22:33810495-33810645	-
chr22	33811355	33811505	22:33811355-33811505	-
chr22	33811735	33811885	22:33811735-33811885	-
chr22	33835320	33835470	22:33835320-33835470	-
chr22	33842555	33842705	22:33842555-33842705	-
chr22	33844375	33844545	22:33844375-33844545	-
chr22	33853895	33854045	22:33853895-33854045	-
chr22	33897535	33897685	22:33897535-33897685	-
chr22	33918235	33918385	22:33918235-33918385	-
chr22	33919615	33919765	22:33919615-33919765	ENSG00000273082,ENSG00000133424
chr22	33919895	33920045	22:33919895-33920045	ENSG00000273082,ENSG00000133424
chr22	33920295	33920465	22:33920295-33920465	ENSG00000273082,ENSG00000133424
chr22	33921095	33921265	22:33921095-33921265	ENSG00000236052,ENSG00000273082,ENSG00000224973,ENSG00000232081,ENSG00000133424
chr22	33921675	33921825	22:33921675-33921825	ENSG00000273082,ENSG00000133424
chr22	33921955	33922105	22:33921955-33922105	ENSG00000236052,ENSG00000273082,ENSG00000133424
chr22	33922415	33922585	22:33922415-33922585	ENSG00000273082,ENSG00000133424
chr22	33923815	33923965	22:33923815-33923965	ENSG00000236052,ENSG00000273082,ENSG00000133424
chr22	33931535	33931705	22:33931535-33931705	-
chr22	33986975	33987125	22:33986975-33987125	ENSG00000236052
chr22	34037055	34037205	22:34037055-34037205	ENSG00000236052
chr22	34055915	34056065	22:34055915-34056065	ENSG00000236052
chr22	34077492	34077665	22:34077492-34077665	ENSG00000236052
chr22	34102735	34102885	22:34102735-34102885	ENSG00000236052
chr22	34105243	34105393	22:34105243-34105393	-
chr22	34105595	34105745	22:34105595-34105745	ENSG00000236052
chr22	34111335	34111505	22:34111335-34111505	ENSG00000236052
chr22	34120615	34120765	22:34120615-34120765	ENSG00000236052
chr22	34120975	34121125	22:34120975-34121125	-
chr22	34129315	34129465	22:34129315-34129465	-
chr22	34160187	34160365	22:34160187-34160365	-
chr22	34162684	34162834	22:34162684-34162834	-
chr22	34188255	34188405	22:34188255-34188405	-
chr22	34210719	34210905	22:34210719-34210905	ENSG00000224404
chr22	34221555	34221709	22:34221555-34221709	ENSG00000224404
chr22	34225395	34225545	22:34225395-34225545	ENSG00000224404
chr22	34278215	34278365	22:34278215-34278365	-
chr22	34285360	34285510	22:34285360-34285510	-
chr22	34293455	34293625	22:34293455-34293625	-
chr22	34301675	34301842	22:34301675-34301842	-
chr22	34303262	34303412	22:34303262-34303412	-
chr22	34303775	34303925	22:34303775-34303925	-
chr22	34344795	34344945	22:34344795-34344945	-
chr22	34350204	34350354	22:34350204-34350354	-
chr22	34350475	34350665	22:34350475-34350665	-
chr22	34396982	34397185	22:34396982-34397185	-
chr22	34414935	34415105	22:34414935-34415105	ENSG00000175329,ENSG00000236052
chr22	34562590	34562745	22:34562590-34562745	-
chr22	34587535	34587685	22:34587535-34587685	ENSG00000235485
chr22	34588155	34588306	22:34588155-34588306	ENSG00000235485
chr22	34597615	34597765	22:34597615-34597765	ENSG00000235485
chr22	34645535	34645685	22:34645535-34645685	ENSG00000280356
chr22	34696675	34696825	22:34696675-34696825	ENSG00000237316,ENSG00000234891
chr22	34699315	34699465	22:34699315-34699465	ENSG00000234891
chr22	34711764	34711914	22:34711764-34711914	ENSG00000237316
chr22	34712655	34712845	22:34712655-34712845	ENSG00000237316,ENSG00000234891
chr22	34716495	34716645	22:34716495-34716645	ENSG00000237316
chr22	34754075	34754225	22:34754075-34754225	-
chr22	34784221	34784371	22:34784221-34784371	-
chr22	34800344	34800494	22:34800344-34800494	-
chr22	34804735	34804885	22:34804735-34804885	-
chr22	34826495	34826645	22:34826495-34826645	-
chr22	34834070	34834220	22:34834070-34834220	-
chr22	34841415	34841585	22:34841415-34841585	ENSG00000286592
chr22	34842756	34842906	22:34842756-34842906	-
chr22	34866910	34867065	22:34866910-34867065	-
chr22	34875595	34875745	22:34875595-34875745	ENSG00000286592
chr22	34875863	34876013	22:34875863-34876013	-
chr22	34914855	34915025	22:34914855-34915025	-
chr22	34931979	34932129	22:34931979-34932129	-
chr22	34932315	34932465	22:34932315-34932465	-
chr22	34943932	34944082	22:34943932-34944082	-
chr22	34950595	34950745	22:34950595-34950745	-
chr22	34972623	34972773	22:34972623-34972773	-
chr22	34975827	34975977	22:34975827-34975977	-
chr22	34992746	34992896	22:34992746-34992896	ENSG00000286592
chr22	34998455	34998605	22:34998455-34998605	ENSG00000286592
chr22	35024155	35024305	22:35024155-35024305	ENSG00000175329,ENSG00000286592
chr22	35037195	35037359	22:35037195-35037359	ENSG00000175329
chr22	35039760	35039910	22:35039760-35039910	ENSG00000175329
chr22	35043359	35043525	22:35043359-35043525	ENSG00000175329
chr22	35045575	35045725	22:35045575-35045725	ENSG00000175329
chr22	35102875	35103025	22:35102875-35103025	ENSG00000273068,ENSG00000175329
chr22	35124875	35125025	22:35124875-35125025	ENSG00000273068
chr22	35134895	35135045	22:35134895-35135045	ENSG00000273068,ENSG00000175329
chr22	35135215	35135365	22:35135215-35135365	ENSG00000273068,ENSG00000175329
chr22	35140995	35141145	22:35140995-35141145	ENSG00000175329
chr22	35150615	35150785	22:35150615-35150785	ENSG00000238153,ENSG00000175329
chr22	35154995	35155145	22:35154995-35155145	ENSG00000238153
chr22	35177932	35178082	22:35177932-35178082	-
chr22	35195916	35196066	22:35195916-35196066	ENSG00000233080
chr22	35205555	35205725	22:35205555-35205725	ENSG00000238584,ENSG00000233080
chr22	35205995	35206165	22:35205995-35206165	-
chr22	35212145	35212295	22:35212145-35212295	-
chr22	35231348	35231498	22:35231348-35231498	ENSG00000233080
chr22	35231595	35231765	22:35231595-35231765	ENSG00000238584,ENSG00000233080
chr22	35257375	35257545	22:35257375-35257545	ENSG00000100281,ENSG00000238584
chr22	35257755	35257905	22:35257755-35257905	ENSG00000100281,ENSG00000238584
chr22	35258455	35258605	22:35258455-35258605	ENSG00000100281,ENSG00000238584
chr22	35299283	35299433	22:35299283-35299433	ENSG00000100284,ENSG00000273176
chr22	35299735	35299885	22:35299735-35299885	ENSG00000100284,ENSG00000273176
chr22	35300095	35300265	22:35300095-35300265	ENSG00000100284,ENSG00000273176
chr22	35300615	35300765	22:35300615-35300765	-
chr22	35306775	35306965	22:35306775-35306965	-
chr22	35312894	35313065	22:35312894-35313065	-
chr22	35313484	35313634	22:35313484-35313634	-
chr22	35313783	35313945	22:35313783-35313945	-
chr22	35314275	35314425	22:35314275-35314425	-
chr22	35330322	35330472	22:35330322-35330472	ENSG00000274280,ENSG00000266320
chr22	35331992	35332142	22:35331992-35332142	ENSG00000274280,ENSG00000266320
chr22	35332315	35332465	22:35332315-35332465	ENSG00000274280,ENSG00000266320
chr22	35350855	35351025	22:35350855-35351025	ENSG00000100292,ENSG00000274280,ENSG00000266320
chr22	35352255	35352405	22:35352255-35352405	-
chr22	35359776	35359926	22:35359776-35359926	-
chr22	35371995	35372145	22:35371995-35372145	ENSG00000100292,ENSG00000282041,ENSG00000282602
chr22	35377015	35377165	22:35377015-35377165	ENSG00000100292,ENSG00000282041,ENSG00000282602
chr22	35380662	35380812	22:35380662-35380812	ENSG00000100292
chr22	35381015	35381165	22:35381015-35381165	ENSG00000100292,ENSG00000282041,ENSG00000282602
chr22	35399935	35400105	22:35399935-35400105	ENSG00000100297,ENSG00000100292
chr22	35400355	35400505	22:35400355-35400505	ENSG00000100297
chr22	35426355	35426505	22:35426355-35426505	-
chr22	35426715	35426885	22:35426715-35426885	-
chr22	35430935	35431125	22:35430935-35431125	ENSG00000273044,ENSG00000233388
chr22	35444335	35444485	22:35444335-35444485	-
chr22	35453135	35453305	22:35453135-35453305	-
chr22	35458620	35458770	22:35458620-35458770	-
chr22	35467895	35468045	22:35467895-35468045	ENSG00000233388
chr22	35478086	35478236	22:35478086-35478236	ENSG00000233388
chr22	35480409	35480559	22:35480409-35480559	ENSG00000233388
chr22	35538855	35539025	22:35538855-35539025	ENSG00000100302,ENSG00000273044,ENSG00000233388
chr22	35539955	35540105	22:35539955-35540105	ENSG00000100302,ENSG00000273044,ENSG00000233388
chr22	35540355	35540505	22:35540355-35540505	ENSG00000100302,ENSG00000273044,ENSG00000233388
chr22	35540625	35540925	22:35540625-35540925	ENSG00000100302,ENSG00000273044,ENSG00000233388
chr22	35541339	35541505	22:35541339-35541505	ENSG00000100302,ENSG00000273044,ENSG00000233388
chr22	35548501	35548651	22:35548501-35548651	ENSG00000100302
chr22	35552555	35552725	22:35552555-35552725	ENSG00000100302,ENSG00000273044,ENSG00000233388
chr22	35583155	35583305	22:35583155-35583305	ENSG00000273044,ENSG00000233388
chr22	35587535	35587685	22:35587535-35587685	ENSG00000273044,ENSG00000233388
chr22	35592681	35592831	22:35592681-35592831	-
chr22	35596935	35597085	22:35596935-35597085	ENSG00000233388
chr22	35597715	35597885	22:35597715-35597885	ENSG00000233388
chr22	35602315	35602465	22:35602315-35602465	-
chr22	35604909	35605059	22:35604909-35605059	-
chr22	35606211	35606361	22:35606211-35606361	-
chr22	35613015	35613165	22:35613015-35613165	ENSG00000198125
chr22	35617455	35617605	22:35617455-35617605	ENSG00000198125
chr22	35620995	35621145	22:35620995-35621145	ENSG00000226336,ENSG00000198125
chr22	35622495	35622645	22:35622495-35622645	ENSG00000198125
chr22	35623375	35623525	22:35623375-35623525	ENSG00000198125
chr22	35627275	35627425	22:35627275-35627425	ENSG00000226336,ENSG00000221963,ENSG00000268818,ENSG00000198125
chr22	35627735	35627885	22:35627735-35627885	ENSG00000198125
chr22	35629935	35630085	22:35629935-35630085	ENSG00000221963,ENSG00000268818
chr22	35630595	35630745	22:35630595-35630745	ENSG00000268818
chr22	35631735	35631885	22:35631735-35631885	ENSG00000221963,ENSG00000268818
chr22	35638575	35638795	22:35638575-35638795	ENSG00000221963,ENSG00000268818
chr22	35640537	35640749	22:35640537-35640749	ENSG00000221963,ENSG00000268818
chr22	35646900	35647050	22:35646900-35647050	ENSG00000221963
chr22	35648854	35649004	22:35648854-35649004	ENSG00000221963
chr22	35684375	35684545	22:35684375-35684545	ENSG00000226336,ENSG00000228587
chr22	35722095	35722246	22:35722095-35722246	ENSG00000128313,ENSG00000226336
chr22	35725655	35725805	22:35725655-35725805	ENSG00000128313,ENSG00000226336
chr22	35727615	35727785	22:35727615-35727785	ENSG00000128313,ENSG00000226336
chr22	35733815	35733965	22:35733815-35733965	ENSG00000128313,ENSG00000226336
chr22	35738375	35738525	22:35738375-35738525	ENSG00000226336
chr22	35739754	35739906	22:35739754-35739906	ENSG00000226336
chr22	35749975	35750125	22:35749975-35750125	-
chr22	35761152	35761305	22:35761152-35761305	-
chr22	35766735	35766885	22:35766735-35766885	-
chr22	35781297	35781447	22:35781297-35781447	-
chr22	35783119	35783269	22:35783119-35783269	-
chr22	35800875	35801025	22:35800875-35801025	-
chr22	35828455	35828605	22:35828455-35828605	-
chr22	35836015	35836165	22:35836015-35836165	ENSG00000100320
chr22	35836435	35836585	22:35836435-35836585	ENSG00000100320
chr22	35838955	35839105	22:35838955-35839105	ENSG00000100320
chr22	35839875	35840045	22:35839875-35840045	ENSG00000100320
chr22	35840455	35840645	22:35840455-35840645	ENSG00000100320
chr22	35843075	35843245	22:35843075-35843245	ENSG00000100320
chr22	35849688	35849838	22:35849688-35849838	ENSG00000100320
chr22	35850418	35850568	22:35850418-35850568	-
chr22	35866735	35866885	22:35866735-35866885	-
chr22	35869073	35869223	22:35869073-35869223	-
chr22	35869497	35869647	22:35869497-35869647	-
chr22	35877394	35877544	22:35877394-35877544	-
chr22	35882257	35882407	22:35882257-35882407	-
chr22	35883069	35883245	22:35883069-35883245	-
chr22	35883375	35883525	22:35883375-35883525	-
chr22	35894715	35894865	22:35894715-35894865	ENSG00000237406
chr22	35894995	35895165	22:35894995-35895165	ENSG00000237406
chr22	35895315	35895465	22:35895315-35895465	ENSG00000237406
chr22	35895601	35895751	22:35895601-35895751	ENSG00000237406
chr22	35900596	35900746	22:35900596-35900746	ENSG00000237406
chr22	35900824	35900974	22:35900824-35900974	ENSG00000237406
chr22	35910415	35910565	22:35910415-35910565	-
chr22	35911075	35911245	22:35911075-35911245	-
chr22	35914635	35914785	22:35914635-35914785	ENSG00000237406,ENSG00000226336
chr22	35914955	35915145	22:35914955-35915145	-
chr22	35921835	35921985	22:35921835-35921985	-
chr22	35931055	35931205	22:35931055-35931205	ENSG00000100320
chr22	35936599	35936749	22:35936599-35936749	-
chr22	35950415	35950565	22:35950415-35950565	-
chr22	35952015	35952165	22:35952015-35952165	-
chr22	35961575	35961745	22:35961575-35961745	ENSG00000279652
chr22	35968955	35969105	22:35968955-35969105	-
chr22	35971655	35971825	22:35971655-35971825	ENSG00000279652
chr22	36002624	36002774	22:36002624-36002774	ENSG00000279652
chr22	36010155	36010325	22:36010155-36010325	ENSG00000279652
chr22	36014835	36014985	22:36014835-36014985	ENSG00000279652
chr22	36015315	36015465	22:36015315-36015465	ENSG00000279652
chr22	36026810	36027005	22:36026810-36027005	-
chr22	36028275	36028425	22:36028275-36028425	ENSG00000279652,ENSG00000100320
chr22	36028855	36029165	22:36028855-36029165	ENSG00000279652,ENSG00000100320
chr22	36035579	36035729	22:36035579-36035729	-
chr22	36049295	36049445	22:36049295-36049445	-
chr22	36049481	36049631	22:36049481-36049631	-
chr22	36049655	36049805	22:36049655-36049805	-
chr22	36065875	36066045	22:36065875-36066045	ENSG00000237948,ENSG00000231576,ENSG00000233764,ENSG00000279805,ENSG00000279714,ENSG00000279217,ENSG00000279927,ENSG00000279652
chr22	36067035	36067185	22:36067035-36067185	ENSG00000279217,ENSG00000279927
chr22	36091915	36092065	22:36091915-36092065	ENSG00000279714
chr22	36117135	36117285	22:36117135-36117285	-
chr22	36119844	36119994	22:36119844-36119994	-
chr22	36121322	36121622	22:36121322-36121622	-
chr22	36121815	36121989	22:36121815-36121989	-
chr22	36124035	36124205	22:36124035-36124205	ENSG00000229088,ENSG00000237129,ENSG00000225557,ENSG00000237948,ENSG00000231576,ENSG00000233764,ENSG00000128284,ENSG00000279805,ENSG00000279714,ENSG00000279927,ENSG00000279652,ENSG00000226336
chr22	36130091	36130241	22:36130091-36130241	ENSG00000279805
chr22	36140980	36141130	22:36140980-36141130	ENSG00000279805
chr22	36145195	36145365	22:36145195-36145365	ENSG00000229088,ENSG00000237129,ENSG00000225557,ENSG00000237948,ENSG00000231576,ENSG00000233764,ENSG00000128284,ENSG00000279805
chr22	36157155	36157305	22:36157155-36157305	ENSG00000237948,ENSG00000231576,ENSG00000233764,ENSG00000128284
chr22	36180375	36180545	22:36180375-36180545	ENSG00000229088,ENSG00000237129,ENSG00000225557,ENSG00000237948,ENSG00000231576,ENSG00000233764,ENSG00000128284,ENSG00000279805
chr22	36195055	36195205	22:36195055-36195205	ENSG00000100336
chr22	36197215	36197365	22:36197215-36197365	ENSG00000100336
chr22	36197635	36197803	22:36197635-36197803	ENSG00000100336
chr22	36199290	36199445	22:36199290-36199445	ENSG00000100336
chr22	36203015	36203165	22:36203015-36203165	ENSG00000100336
chr22	36204755	36204905	22:36204755-36204905	ENSG00000100336
chr22	36221875	36222025	22:36221875-36222025	ENSG00000128335,ENSG00000100336
chr22	36223535	36223685	22:36223535-36223685	-
chr22	36238655	36238805	22:36238655-36238805	ENSG00000128335
chr22	36239555	36239705	22:36239555-36239705	ENSG00000100342,ENSG00000128335
chr22	36258895	36259045	22:36258895-36259045	ENSG00000100342
chr22	36259415	36259585	22:36259415-36259585	ENSG00000100342
chr22	36271278	36271428	22:36271278-36271428	-
chr22	36277775	36277925	22:36277775-36277925	ENSG00000278420,ENSG00000100342
chr22	36280463	36280613	22:36280463-36280613	ENSG00000278420
chr22	36286575	36286745	22:36286575-36286745	ENSG00000278420,ENSG00000100345,ENSG00000100342
chr22	36301415	36301565	22:36301415-36301565	ENSG00000278420,ENSG00000100345
chr22	36323435	36323605	22:36323435-36323605	ENSG00000100345
chr22	36328075	36328265	22:36328075-36328265	ENSG00000287269,ENSG00000100345
chr22	36328835	36328985	22:36328835-36328985	-
chr22	36329535	36329705	22:36329535-36329705	ENSG00000287269,ENSG00000100345
chr22	36331575	36331745	22:36331575-36331745	ENSG00000287269,ENSG00000100345
chr22	36332828	36332985	22:36332828-36332985	ENSG00000287269
chr22	36352155	36352310	22:36352155-36352310	ENSG00000287269
chr22	36355064	36355214	22:36355064-36355214	-
chr22	36360075	36360225	22:36360075-36360225	ENSG00000100345
chr22	36368755	36368905	22:36368755-36368905	ENSG00000100345
chr22	36370637	36370805	22:36370637-36370805	ENSG00000100345
chr22	36370990	36371140	22:36370990-36371140	ENSG00000100345
chr22	36373410	36373560	22:36373410-36373560	ENSG00000100345
chr22	36385935	36386085	22:36385935-36386085	ENSG00000223695
chr22	36386495	36386645	22:36386495-36386645	ENSG00000223695
chr22	36386975	36387125	22:36386975-36387125	ENSG00000223695
chr22	36387395	36387545	22:36387395-36387545	ENSG00000223695
chr22	36388095	36388265	22:36388095-36388265	ENSG00000228719,ENSG00000252225,ENSG00000237668,ENSG00000223695,ENSG00000287269,ENSG00000100345
chr22	36396055	36396223	22:36396055-36396223	-
chr22	36410155	36410305	22:36410155-36410305	ENSG00000228719,ENSG00000252225,ENSG00000237668,ENSG00000223695
chr22	36413075	36413247	22:36413075-36413247	-
chr22	36419495	36419685	22:36419495-36419685	ENSG00000237668
chr22	36422642	36422792	22:36422642-36422792	ENSG00000237668
chr22	36426335	36426485	22:36426335-36426485	ENSG00000252225,ENSG00000237668
chr22	36432653	36432805	22:36432653-36432805	ENSG00000252225,ENSG00000237668
chr22	36435595	36435765	22:36435595-36435765	ENSG00000252225,ENSG00000237668
chr22	36451855	36452005	22:36451855-36452005	ENSG00000228719
chr22	36452735	36452905	22:36452735-36452905	ENSG00000228719,ENSG00000252225
chr22	36455115	36455265	22:36455115-36455265	ENSG00000100348,ENSG00000228719,ENSG00000252225,ENSG00000237668,ENSG00000223695,ENSG00000100345
chr22	36458038	36458188	22:36458038-36458188	-
chr22	36459471	36459621	22:36459471-36459621	ENSG00000228719
chr22	36459722	36459872	22:36459722-36459872	ENSG00000228719
chr22	36462215	36462365	22:36462215-36462365	ENSG00000228719
chr22	36464055	36464222	22:36464055-36464222	-
chr22	36465655	36465805	22:36465655-36465805	-
chr22	36467575	36467725	22:36467575-36467725	-
chr22	36469355	36469505	22:36469355-36469505	-
chr22	36470335	36470485	22:36470335-36470485	ENSG00000100348
chr22	36481535	36481685	22:36481535-36481685	ENSG00000100348
chr22	36482015	36482165	22:36482015-36482165	ENSG00000100350,ENSG00000100348,ENSG00000100342
chr22	36486715	36486885	22:36486715-36486885	ENSG00000100348
chr22	36505315	36505485	22:36505315-36505485	ENSG00000100350
chr22	36506995	36507185	22:36506995-36507185	ENSG00000100353,ENSG00000100350
chr22	36511095	36511245	22:36511095-36511245	ENSG00000100353,ENSG00000100350
chr22	36528475	36528638	22:36528475-36528638	ENSG00000100353
chr22	36529235	36529385	22:36529235-36529385	ENSG00000261675,ENSG00000188078,ENSG00000100353,ENSG00000100350
chr22	36542180	36542330	22:36542180-36542330	ENSG00000261675,ENSG00000188078
chr22	36546335	36546485	22:36546335-36546485	ENSG00000261675,ENSG00000229971,ENSG00000188078
chr22	36570135	36570285	22:36570135-36570285	ENSG00000261675
chr22	36585970	36586120	22:36585970-36586120	ENSG00000261675,ENSG00000166862
chr22	36614055	36614225	22:36614055-36614225	-
chr22	36641867	36642017	22:36641867-36642017	-
chr22	36644355	36644505	22:36644355-36644505	ENSG00000261675
chr22	36659855	36660005	22:36659855-36660005	-
chr22	36703035	36703185	22:36703035-36703185	ENSG00000234688,ENSG00000166862
chr22	36703475	36703625	22:36703475-36703625	ENSG00000234688,ENSG00000261675,ENSG00000166862
chr22	36753535	36753685	22:36753535-36753685	ENSG00000286485,ENSG00000287773
chr22	36757695	36757865	22:36757695-36757865	ENSG00000286485,ENSG00000100360,ENSG00000287773
chr22	36775675	36775825	22:36775675-36775825	ENSG00000286485,ENSG00000100360
chr22	36776315	36776465	22:36776315-36776465	ENSG00000215403,ENSG00000232254,ENSG00000100368,ENSG00000286485,ENSG00000100360,ENSG00000287773,ENSG00000261675
chr22	36782115	36782285	22:36782115-36782285	ENSG00000286485,ENSG00000100360
chr22	36816335	36816485	22:36816335-36816485	ENSG00000234979,ENSG00000100362
chr22	36817055	36817245	22:36817055-36817245	ENSG00000234979,ENSG00000100362
chr22	36823201	36823351	22:36823201-36823351	ENSG00000234979,ENSG00000100362
chr22	36853595	36853745	22:36853595-36853745	-
chr22	36856435	36856605	22:36856435-36856605	ENSG00000215403,ENSG00000232254,ENSG00000100368,ENSG00000100365,ENSG00000183822
chr22	36865535	36865685	22:36865535-36865685	ENSG00000100365,ENSG00000183822
chr22	36873735	36873885	22:36873735-36873885	ENSG00000232254,ENSG00000100368,ENSG00000100365,ENSG00000183822
chr22	36874142	36874292	22:36874142-36874292	ENSG00000183822
chr22	36874493	36874643	22:36874493-36874643	ENSG00000183822
chr22	36901015	36901185	22:36901015-36901185	ENSG00000100368
chr22	36912322	36912472	22:36912322-36912472	ENSG00000100368
chr22	36977475	36977645	22:36977475-36977645	ENSG00000215403,ENSG00000232254,ENSG00000100368
chr22	36978115	36978285	22:36978115-36978285	ENSG00000287236,ENSG00000185264,ENSG00000215403,ENSG00000232254,ENSG00000100368,ENSG00000183822
chr22	36980776	36980926	22:36980776-36980926	-
chr22	37007795	37007945	22:37007795-37007945	ENSG00000252412,ENSG00000185264
chr22	37014921	37015071	22:37014921-37015071	ENSG00000128309,ENSG00000252412,ENSG00000128311,ENSG00000185264
chr22	37018895	37019065	22:37018895-37019065	ENSG00000287236,ENSG00000128309,ENSG00000252412,ENSG00000128311,ENSG00000185264
chr22	37019115	37019265	22:37019115-37019265	ENSG00000128309,ENSG00000252412,ENSG00000128311,ENSG00000185264
chr22	37019375	37019545	22:37019375-37019545	ENSG00000287236,ENSG00000128309,ENSG00000252412,ENSG00000128311,ENSG00000185264
chr22	37019675	37019845	22:37019675-37019845	ENSG00000287236,ENSG00000128309,ENSG00000252412,ENSG00000128311,ENSG00000185264
chr22	37020115	37020325	22:37020115-37020325	ENSG00000287236,ENSG00000128309,ENSG00000128311
chr22	37022055	37022205	22:37022055-37022205	ENSG00000287236,ENSG00000128309,ENSG00000128311
chr22	37022995	37023145	22:37022995-37023145	ENSG00000287236,ENSG00000128309,ENSG00000128311
chr22	37044115	37044285	22:37044115-37044285	ENSG00000100379,ENSG00000287236
chr22	37046095	37046245	22:37046095-37046245	ENSG00000100379,ENSG00000287236
chr22	37051615	37051785	22:37051615-37051785	ENSG00000201078,ENSG00000100379,ENSG00000287236
chr22	37052075	37052225	22:37052075-37052225	ENSG00000201078,ENSG00000100379
chr22	37053455	37053726	22:37053455-37053726	ENSG00000201078,ENSG00000100379
chr22	37063548	37063698	22:37063548-37063698	ENSG00000201078,ENSG00000100379
chr22	37069035	37069199	22:37069035-37069199	ENSG00000201078
chr22	37077895	37078065	22:37077895-37078065	ENSG00000231467,ENSG00000187045
chr22	37100695	37100845	22:37100695-37100845	ENSG00000187045
chr22	37117246	37117396	22:37117246-37117396	ENSG00000187045
chr22	37122255	37122405	22:37122255-37122405	-
chr22	37126475	37126655	22:37126475-37126655	-
chr22	37127015	37127165	22:37127015-37127165	-
chr22	37145539	37145689	22:37145539-37145689	ENSG00000100385
chr22	37166655	37166805	22:37166655-37166805	ENSG00000133466,ENSG00000235237,ENSG00000100385
chr22	37178753	37178903	22:37178753-37178903	ENSG00000100385
chr22	37186355	37186505	22:37186355-37186505	ENSG00000133466,ENSG00000100385
chr22	37187655	37187805	22:37187655-37187805	ENSG00000133466,ENSG00000100385
chr22	37187995	37188185	22:37187995-37188185	ENSG00000133466,ENSG00000100385
chr22	37188275	37188445	22:37188275-37188445	ENSG00000133466,ENSG00000100385
chr22	37190395	37190547	22:37190395-37190547	ENSG00000133466
chr22	37197235	37197396	22:37197235-37197396	ENSG00000133466,ENSG00000235237,ENSG00000100385
chr22	37198555	37198725	22:37198555-37198725	ENSG00000133466,ENSG00000235237,ENSG00000100385
chr22	37198873	37199023	22:37198873-37199023	-
chr22	37199095	37199245	22:37199095-37199245	ENSG00000133466
chr22	37199435	37199605	22:37199435-37199605	ENSG00000128340,ENSG00000226233,ENSG00000278195,ENSG00000133466,ENSG00000235237,ENSG00000100385,ENSG00000231467,ENSG00000187045
chr22	37210081	37210231	22:37210081-37210231	ENSG00000226233,ENSG00000278195
chr22	37212595	37212745	22:37212595-37212745	ENSG00000226233,ENSG00000278195
chr22	37214735	37214885	22:37214735-37214885	ENSG00000226233,ENSG00000278195
chr22	37242497	37242797	22:37242497-37242797	ENSG00000128340
chr22	37244235	37244385	22:37244235-37244385	ENSG00000128340
chr22	37259255	37259405	22:37259255-37259405	ENSG00000128340
chr22	37259635	37259785	22:37259635-37259785	ENSG00000128340
chr22	37260955	37261125	22:37260955-37261125	ENSG00000100055,ENSG00000128340
chr22	37267135	37267325	22:37267135-37267325	ENSG00000100055
chr22	37283515	37283665	22:37283515-37283665	ENSG00000100055
chr22	37284818	37284985	22:37284818-37284985	ENSG00000100055
chr22	37285111	37285261	22:37285111-37285261	ENSG00000100055
chr22	37316975	37317125	22:37316975-37317125	ENSG00000166897,ENSG00000237862,ENSG00000243902,ENSG00000100055
chr22	37318530	37318680	22:37318530-37318680	-
chr22	37319510	37319725	22:37319510-37319725	-
chr22	37330575	37330725	22:37330575-37330725	ENSG00000237862
chr22	37334533	37334683	22:37334533-37334683	ENSG00000237862
chr22	37335184	37335361	22:37335184-37335361	ENSG00000237862
chr22	37344423	37344625	22:37344423-37344625	ENSG00000237862
chr22	37365335	37365485	22:37365335-37365485	ENSG00000272694,ENSG00000237862
chr22	37368212	37368362	22:37368212-37368362	ENSG00000272694,ENSG00000237862
chr22	37378735	37378925	22:37378735-37378925	ENSG00000272694,ENSG00000237862,ENSG00000243902
chr22	37379175	37379325	22:37379175-37379325	ENSG00000272694,ENSG00000237862
chr22	37383095	37383245	22:37383095-37383245	ENSG00000237862,ENSG00000243902
chr22	37394355	37394505	22:37394355-37394505	ENSG00000243902
chr22	37394595	37394745	22:37394595-37394745	ENSG00000243902
chr22	37400895	37401045	22:37400895-37401045	-
chr22	37409555	37409705	22:37409555-37409705	ENSG00000237862
chr22	37416995	37417175	22:37416995-37417175	ENSG00000166897
chr22	37419915	37420065	22:37419915-37420065	ENSG00000166897
chr22	37420395	37420578	22:37420395-37420578	ENSG00000166897,ENSG00000243902
chr22	37426088	37426238	22:37426088-37426238	ENSG00000166897,ENSG00000243902
chr22	37427235	37427385	22:37427235-37427385	ENSG00000166897,ENSG00000243902
chr22	37429075	37429225	22:37429075-37429225	ENSG00000166897,ENSG00000237862,ENSG00000243902
chr22	37454895	37455045	22:37454895-37455045	-
chr22	37455515	37455665	22:37455515-37455665	-
chr22	37457415	37457585	22:37457415-37457585	-
chr22	37462995	37463165	22:37462995-37463165	-
chr22	37472515	37472665	22:37472515-37472665	ENSG00000100060
chr22	37486335	37486505	22:37486335-37486505	ENSG00000100065,ENSG00000100060
chr22	37488875	37489025	22:37488875-37489025	ENSG00000100065,ENSG00000100060
chr22	37492915	37493065	22:37492915-37493065	ENSG00000100065,ENSG00000100060
chr22	37496768	37496918	22:37496768-37496918	ENSG00000100065
chr22	37498475	37498645	22:37498475-37498645	ENSG00000100065,ENSG00000100060
chr22	37501808	37501958	22:37501808-37501958	ENSG00000100065
chr22	37502535	37502685	22:37502535-37502685	ENSG00000100065
chr22	37503971	37504121	22:37503971-37504121	ENSG00000100065
chr22	37509389	37509539	22:37509389-37509539	ENSG00000100065
chr22	37512311	37512461	22:37512311-37512461	ENSG00000100065
chr22	37512575	37512725	22:37512575-37512725	ENSG00000100065
chr22	37519055	37519205	22:37519055-37519205	ENSG00000100065
chr22	37519408	37519585	22:37519408-37519585	ENSG00000100065
chr22	37519725	37519875	22:37519725-37519875	ENSG00000100065
chr22	37538915	37539085	22:37538915-37539085	ENSG00000273866,ENSG00000100079,ENSG00000128283
chr22	37545235	37545392	22:37545235-37545392	ENSG00000273866,ENSG00000100079,ENSG00000128283,ENSG00000225867
chr22	37546095	37546285	22:37546095-37546285	ENSG00000273866,ENSG00000100079,ENSG00000128283,ENSG00000225867
chr22	37546495	37546645	22:37546495-37546645	ENSG00000273866,ENSG00000100079,ENSG00000128283,ENSG00000225867
chr22	37549755	37549905	22:37549755-37549905	ENSG00000128283,ENSG00000225867
chr22	37552615	37552765	22:37552615-37552765	ENSG00000273866,ENSG00000100079,ENSG00000128283,ENSG00000225867
chr22	37556855	37557005	22:37556855-37557005	ENSG00000128283,ENSG00000225867
chr22	37560435	37560585	22:37560435-37560585	ENSG00000273866,ENSG00000100079,ENSG00000128283
chr22	37561035	37561185	22:37561035-37561185	ENSG00000273866,ENSG00000128283
chr22	37561815	37561985	22:37561815-37561985	ENSG00000273866,ENSG00000100079,ENSG00000128283,ENSG00000225867
chr22	37567395	37567565	22:37567395-37567565	ENSG00000273866,ENSG00000100079,ENSG00000128283
chr22	37592595	37592745	22:37592595-37592745	ENSG00000273866,ENSG00000100079
chr22	37601355	37601505	22:37601355-37601505	ENSG00000100083
chr22	37601715	37601865	22:37601715-37601865	ENSG00000100083,ENSG00000273866,ENSG00000100079
chr22	37607155	37607325	22:37607155-37607325	ENSG00000100083
chr22	37607855	37608005	22:37607855-37608005	-
chr22	37608435	37608605	22:37608435-37608605	ENSG00000100083,ENSG00000100079
chr22	37608655	37608825	22:37608655-37608825	ENSG00000100083,ENSG00000100079
chr22	37609635	37609785	22:37609635-37609785	-
chr22	37609991	37610141	22:37609991-37610141	-
chr22	37623695	37623845	22:37623695-37623845	ENSG00000100083
chr22	37631135	37631285	22:37631135-37631285	ENSG00000285304,ENSG00000100092,ENSG00000100083
chr22	37633995	37634165	22:37633995-37634165	ENSG00000285304,ENSG00000100092,ENSG00000100083
chr22	37634674	37634824	22:37634674-37634824	ENSG00000285304
chr22	37639535	37639705	22:37639535-37639705	ENSG00000285304,ENSG00000100092
chr22	37640255	37640405	22:37640255-37640405	ENSG00000285304,ENSG00000100092
chr22	37643395	37643545	22:37643395-37643545	ENSG00000100097,ENSG00000285304,ENSG00000100092
chr22	37657835	37657985	22:37657835-37657985	ENSG00000241360,ENSG00000233360
chr22	37658475	37658665	22:37658475-37658665	ENSG00000100101,ENSG00000273899,ENSG00000100097,ENSG00000241333,ENSG00000241360,ENSG00000233360,ENSG00000285304,ENSG00000100092
chr22	37658915	37659105	22:37658915-37659105	ENSG00000100097,ENSG00000241333,ENSG00000241360,ENSG00000233360
chr22	37661175	37661335	22:37661175-37661335	ENSG00000241333,ENSG00000241360,ENSG00000233360
chr22	37661475	37661625	22:37661475-37661625	ENSG00000100097,ENSG00000241333,ENSG00000241360,ENSG00000233360
chr22	37668135	37668285	22:37668135-37668285	ENSG00000100097,ENSG00000241333,ENSG00000241360
chr22	37674975	37675125	22:37674975-37675125	ENSG00000100097
chr22	37675475	37675625	22:37675475-37675625	ENSG00000100097
chr22	37677255	37677405	22:37677255-37677405	ENSG00000273899,ENSG00000100097
chr22	37681675	37681825	22:37681675-37681825	ENSG00000100101,ENSG00000273899,ENSG00000100097
chr22	37686235	37686385	22:37686235-37686385	ENSG00000100101,ENSG00000273899,ENSG00000100097
chr22	37686515	37686665	22:37686515-37686665	ENSG00000100101,ENSG00000273899,ENSG00000100097
chr22	37696815	37696965	22:37696815-37696965	ENSG00000100106,ENSG00000100101,ENSG00000273899,ENSG00000100097,ENSG00000100092
chr22	37697375	37697525	22:37697375-37697525	ENSG00000100106
chr22	37735235	37735385	22:37735235-37735385	-
chr22	37739163	37739313	22:37739163-37739313	-
chr22	37740615	37740765	22:37740615-37740765	-
chr22	37741335	37741505	22:37741335-37741505	ENSG00000100106
chr22	37743644	37743794	22:37743644-37743794	-
chr22	37744455	37744605	22:37744455-37744605	-
chr22	37746055	37746225	22:37746055-37746225	ENSG00000100106
chr22	37746875	37747136	22:37746875-37747136	ENSG00000100106
chr22	37747495	37747645	22:37747495-37747645	ENSG00000100106
chr22	37748755	37748905	22:37748755-37748905	ENSG00000100106
chr22	37749995	37750165	22:37749995-37750165	ENSG00000100106
chr22	37781504	37781654	22:37781504-37781654	-
chr22	37783941	37784091	22:37783941-37784091	-
chr22	37791935	37792085	22:37791935-37792085	-
chr22	37802025	37802175	22:37802025-37802175	ENSG00000100116,ENSG00000189060
chr22	37802375	37802554	22:37802375-37802554	ENSG00000100116,ENSG00000189060
chr22	37805135	37805305	22:37805135-37805305	ENSG00000100116,ENSG00000189060
chr22	37806575	37806725	22:37806575-37806725	ENSG00000100116,ENSG00000189060
chr22	37806796	37806946	22:37806796-37806946	ENSG00000100116,ENSG00000189060
chr22	37807055	37807205	22:37807055-37807205	ENSG00000100116,ENSG00000189060
chr22	37807775	37807945	22:37807775-37807945	ENSG00000279738,ENSG00000100116,ENSG00000189060
chr22	37817755	37817925	22:37817755-37817925	ENSG00000284289,ENSG00000279738,ENSG00000100129,ENSG00000207696,ENSG00000284197,ENSG00000100124,ENSG00000128310,ENSG00000100116,ENSG00000189060
chr22	37818075	37818245	22:37818075-37818245	ENSG00000279738,ENSG00000128310
chr22	37818395	37818605	22:37818395-37818605	ENSG00000128310
chr22	37818725	37818925	22:37818725-37818925	ENSG00000279738,ENSG00000128310
chr22	37824775	37824925	22:37824775-37824925	ENSG00000128310
chr22	37824995	37825145	22:37824995-37825145	ENSG00000128310
chr22	37844335	37844525	22:37844335-37844525	ENSG00000279738,ENSG00000100129,ENSG00000207696,ENSG00000284197,ENSG00000100124,ENSG00000128310
chr22	37849295	37849465	22:37849295-37849465	ENSG00000279738,ENSG00000100129,ENSG00000207696,ENSG00000284197,ENSG00000100124
chr22	37863555	37863705	22:37863555-37863705	ENSG00000279738,ENSG00000100129,ENSG00000207696,ENSG00000284197,ENSG00000100124,ENSG00000128310
chr22	37887897	37888065	22:37887897-37888065	ENSG00000207227,ENSG00000279738
chr22	37893637	37893787	22:37893637-37893787	ENSG00000207227
chr22	37895035	37895205	22:37895035-37895205	ENSG00000207227
chr22	37897144	37897294	22:37897144-37897294	ENSG00000207227
chr22	37898495	37898645	22:37898495-37898645	ENSG00000207227
chr22	37898769	37899069	22:37898769-37899069	ENSG00000207227
chr22	37905335	37905485	22:37905335-37905485	ENSG00000100139
chr22	37905615	37905765	22:37905615-37905765	ENSG00000100139
chr22	37906175	37906325	22:37906175-37906325	ENSG00000278948,ENSG00000100139,ENSG00000207227,ENSG00000279738
chr22	37906735	37906885	22:37906735-37906885	ENSG00000100139
chr22	37907151	37907451	22:37907151-37907451	ENSG00000100139
chr22	37910902	37911148	22:37910902-37911148	ENSG00000100139
chr22	37932115	37932265	22:37932115-37932265	ENSG00000278948,ENSG00000100139
chr22	37934035	37934185	22:37934035-37934185	ENSG00000272582,ENSG00000128346,ENSG00000278948,ENSG00000100139,ENSG00000207227,ENSG00000279738
chr22	37953555	37953705	22:37953555-37953705	ENSG00000284289,ENSG00000100142,ENSG00000272582,ENSG00000128346,ENSG00000278948,ENSG00000279738
chr22	37954063	37954213	22:37954063-37954213	ENSG00000100142,ENSG00000272582,ENSG00000128346
chr22	37965295	37965445	22:37965295-37965445	ENSG00000284266,ENSG00000100146,ENSG00000284289,ENSG00000278948
chr22	37966195	37966385	22:37966195-37966385	ENSG00000284289
chr22	37972615	37972785	22:37972615-37972785	ENSG00000284266,ENSG00000100146,ENSG00000284289
chr22	37983055	37983225	22:37983055-37983225	ENSG00000284266,ENSG00000100146
chr22	37983440	37983590	22:37983440-37983590	ENSG00000284266,ENSG00000100146
chr22	37998715	37998909	22:37998715-37998909	ENSG00000284266
chr22	38000208	38000358	22:38000208-38000358	-
chr22	38028855	38029005	22:38028855-38029005	ENSG00000273214,ENSG00000222044
chr22	38030835	38030985	22:38030835-38030985	ENSG00000273214,ENSG00000222044
chr22	38034315	38034465	22:38034315-38034465	ENSG00000273214,ENSG00000222044
chr22	38052395	38052545	22:38052395-38052545	ENSG00000100151,ENSG00000273214
chr22	38057175	38057365	22:38057175-38057365	ENSG00000233739,ENSG00000100151,ENSG00000273214
chr22	38068311	38068461	22:38068311-38068461	ENSG00000233739
chr22	38069615	38069785	22:38069615-38069785	ENSG00000100156,ENSG00000233739,ENSG00000100151,ENSG00000273214
chr22	38074295	38074445	22:38074295-38074445	ENSG00000233739
chr22	38081015	38081406	22:38081015-38081406	ENSG00000128298,ENSG00000100156
chr22	38081435	38081585	22:38081435-38081585	ENSG00000272720,ENSG00000128298,ENSG00000100156,ENSG00000233739
chr22	38097775	38097925	22:38097775-38097925	ENSG00000272720,ENSG00000128298
chr22	38098055	38098205	22:38098055-38098205	ENSG00000272720,ENSG00000128298
chr22	38098926	38099076	22:38098926-38099076	ENSG00000272720,ENSG00000128298
chr22	38100881	38101045	22:38100881-38101045	ENSG00000272720,ENSG00000128298
chr22	38104215	38104365	22:38104215-38104365	ENSG00000279080,ENSG00000272720,ENSG00000128298
chr22	38109435	38109585	22:38109435-38109585	-
chr22	38109755	38109905	22:38109755-38109905	ENSG00000279080,ENSG00000128298
chr22	38110995	38111145	22:38110995-38111145	ENSG00000279080,ENSG00000128298
chr22	38114615	38114765	22:38114615-38114765	ENSG00000279080,ENSG00000272720,ENSG00000128298
chr22	38115134	38115284	22:38115134-38115284	ENSG00000279080,ENSG00000128298
chr22	38154138	38154288	22:38154138-38154288	ENSG00000279080
chr22	38163855	38164005	22:38163855-38164005	-
chr22	38164695	38164845	22:38164695-38164845	ENSG00000279080,ENSG00000184381
chr22	38168057	38168207	22:38168057-38168207	-
chr22	38181275	38181425	22:38181275-38181425	ENSG00000184381
chr22	38181855	38182005	22:38181855-38182005	ENSG00000185022,ENSG00000279080,ENSG00000184381
chr22	38194662	38194812	22:38194662-38194812	-
chr22	38201875	38202025	22:38201875-38202025	ENSG00000241693,ENSG00000235246,ENSG00000185022,ENSG00000279080,ENSG00000184381
chr22	38202495	38202665	22:38202495-38202665	ENSG00000185022
chr22	38202835	38202985	22:38202835-38202985	ENSG00000185022
chr22	38203235	38203385	22:38203235-38203385	ENSG00000185022
chr22	38205475	38205625	22:38205475-38205625	ENSG00000185022
chr22	38214795	38214945	22:38214795-38214945	ENSG00000241693,ENSG00000235246,ENSG00000185022,ENSG00000184381
chr22	38218675	38218845	22:38218675-38218845	ENSG00000241693,ENSG00000235246,ENSG00000198792,ENSG00000185022
chr22	38230235	38230390	22:38230235-38230390	ENSG00000241693,ENSG00000235246,ENSG00000198792
chr22	38235335	38235485	22:38235335-38235485	ENSG00000241693,ENSG00000235246
chr22	38239255	38239405	22:38239255-38239405	ENSG00000241693,ENSG00000235246,ENSG00000198792
chr22	38239595	38239745	22:38239595-38239745	ENSG00000241693,ENSG00000235246,ENSG00000198792
chr22	38241015	38241185	22:38241015-38241185	ENSG00000241693,ENSG00000235246,ENSG00000198792
chr22	38257855	38258113	22:38257855-38258113	-
chr22	38262235	38262385	22:38262235-38262385	-
chr22	38266285	38266435	22:38266285-38266435	ENSG00000198792
chr22	38272124	38272285	22:38272124-38272285	ENSG00000277385,ENSG00000198792
chr22	38272515	38272705	22:38272515-38272705	ENSG00000277385,ENSG00000198792
chr22	38272935	38273105	22:38272935-38273105	ENSG00000213923,ENSG00000277385,ENSG00000198792
chr22	38278870	38279020	22:38278870-38279020	ENSG00000277385,ENSG00000198792
chr22	38298404	38298585	22:38298404-38298585	ENSG00000213923
chr22	38305794	38305944	22:38305794-38305944	ENSG00000213923
chr22	38316215	38316515	22:38316215-38316515	ENSG00000213923
chr22	38316695	38316885	22:38316695-38316885	ENSG00000213923
chr22	38316915	38317085	22:38316915-38317085	ENSG00000213923
chr22	38317375	38317565	22:38317375-38317565	ENSG00000213923,ENSG00000277385
chr22	38317695	38317865	22:38317695-38317865	ENSG00000213923
chr22	38336275	38336425	22:38336275-38336425	-
chr22	38347215	38347365	22:38347215-38347365	-
chr22	38353255	38353445	22:38353255-38353445	-
chr22	38353935	38354085	22:38353935-38354085	-
chr22	38387015	38387185	22:38387015-38387185	ENSG00000229955,ENSG00000244627,ENSG00000283900
chr22	38397255	38397425	22:38397255-38397425	ENSG00000229955,ENSG00000244627,ENSG00000283900
chr22	38397795	38397978	22:38397795-38397978	ENSG00000229955,ENSG00000244627,ENSG00000283900
chr22	38398194	38398344	22:38398194-38398344	ENSG00000244627,ENSG00000283900
chr22	38398415	38398565	22:38398415-38398565	ENSG00000229955,ENSG00000244627,ENSG00000283900
chr22	38398915	38399085	22:38398915-38399085	ENSG00000229955,ENSG00000244627,ENSG00000283900
chr22	38400371	38400521	22:38400371-38400521	ENSG00000244627,ENSG00000283900
chr22	38413255	38413425	22:38413255-38413425	ENSG00000228620,ENSG00000286144
chr22	38419955	38420105	22:38419955-38420105	ENSG00000228620,ENSG00000286144
chr22	38431615	38431765	22:38431615-38431765	ENSG00000286440,ENSG00000228620,ENSG00000286144
chr22	38432415	38432565	22:38432415-38432565	ENSG00000286440,ENSG00000228620,ENSG00000286144
chr22	38436015	38436165	22:38436015-38436165	ENSG00000286440,ENSG00000228620,ENSG00000286144
chr22	38443235	38443385	22:38443235-38443385	ENSG00000286440,ENSG00000228620,ENSG00000286144
chr22	38446115	38446265	22:38446115-38446265	-
chr22	38452515	38452665	22:38452515-38452665	ENSG00000168135
chr22	38454935	38455085	22:38454935-38455085	ENSG00000168135
chr22	38455575	38455725	22:38455575-38455725	ENSG00000168135
chr22	38456055	38456205	22:38456055-38456205	ENSG00000168135
chr22	38460095	38460245	22:38460095-38460245	ENSG00000100196,ENSG00000168135
chr22	38461283	38461433	22:38461283-38461433	ENSG00000100196,ENSG00000168135
chr22	38461615	38461765	22:38461615-38461765	ENSG00000100196,ENSG00000168135,ENSG00000228620,ENSG00000286144
chr22	38463495	38463645	22:38463495-38463645	ENSG00000100196,ENSG00000168135
chr22	38467995	38468165	22:38467995-38468165	ENSG00000100196
chr22	38490997	38491147	22:38490997-38491147	ENSG00000100201
chr22	38504815	38504965	22:38504815-38504965	ENSG00000100201
chr22	38505595	38505785	22:38505595-38505785	ENSG00000100201
chr22	38506455	38506605	22:38506455-38506605	ENSG00000100206,ENSG00000100201
chr22	38512600	38512750	22:38512600-38512750	ENSG00000100201
chr22	38513155	38513325	22:38513155-38513325	ENSG00000100201
chr22	38567264	38567414	22:38567264-38567414	ENSG00000100206
chr22	38570275	38570445	22:38570275-38570445	ENSG00000224279,ENSG00000100206
chr22	38570895	38571065	22:38570895-38571065	ENSG00000224279,ENSG00000100206
chr22	38572255	38572425	22:38572255-38572425	ENSG00000224279,ENSG00000100206
chr22	38606530	38606680	22:38606530-38606680	-
chr22	38638355	38638505	22:38638355-38638505	ENSG00000184949
chr22	38638855	38639025	22:38638855-38639025	ENSG00000184949
chr22	38655955	38656105	22:38655955-38656105	ENSG00000100211,ENSG00000184949
chr22	38656295	38656485	22:38656295-38656485	ENSG00000100216,ENSG00000287219,ENSG00000228274,ENSG00000230912,ENSG00000100211,ENSG00000184949
chr22	38656515	38656665	22:38656515-38656665	ENSG00000230912,ENSG00000100211,ENSG00000184949
chr22	38656895	38657045	22:38656895-38657045	ENSG00000100211,ENSG00000184949
chr22	38657395	38657545	22:38657395-38657545	ENSG00000230912,ENSG00000100211,ENSG00000184949
chr22	38672895	38673045	22:38672895-38673045	ENSG00000287219,ENSG00000228274,ENSG00000230912,ENSG00000100211
chr22	38681815	38681985	22:38681815-38681985	ENSG00000100221,ENSG00000100216,ENSG00000287219,ENSG00000228274,ENSG00000230912,ENSG00000100211,ENSG00000184949
chr22	38697515	38697665	22:38697515-38697665	ENSG00000100221
chr22	38699855	38700005	22:38699855-38700005	-
chr22	38700935	38701105	22:38700935-38701105	ENSG00000273076,ENSG00000272669,ENSG00000100226,ENSG00000100221,ENSG00000100216,ENSG00000228274
chr22	38701275	38701465	22:38701275-38701465	ENSG00000100226,ENSG00000100221
chr22	38704920	38705070	22:38704920-38705070	-
chr22	38705515	38705665	22:38705515-38705665	ENSG00000273076,ENSG00000272669,ENSG00000225450,ENSG00000273096,ENSG00000230149,ENSG00000244491,ENSG00000229598,ENSG00000100226,ENSG00000100221,ENSG00000100216,ENSG00000228274
chr22	38705715	38705865	22:38705715-38705865	ENSG00000273076,ENSG00000272669,ENSG00000225450,ENSG00000273096,ENSG00000230149,ENSG00000100242,ENSG00000244491,ENSG00000229598,ENSG00000100226,ENSG00000100221,ENSG00000100216,ENSG00000287219,ENSG00000228274,ENSG00000230912
chr22	38706375	38706525	22:38706375-38706525	ENSG00000100226,ENSG00000100221
chr22	38706620	38706770	22:38706620-38706770	-
chr22	38712595	38712765	22:38712595-38712765	ENSG00000229598,ENSG00000100226
chr22	38713210	38713360	22:38713210-38713360	ENSG00000229598
chr22	38714015	38714165	22:38714015-38714165	ENSG00000273076,ENSG00000272669,ENSG00000225450,ENSG00000273096,ENSG00000230149,ENSG00000244491,ENSG00000229598,ENSG00000100226
chr22	38725061	38725225	22:38725061-38725225	ENSG00000273076,ENSG00000272669,ENSG00000225450,ENSG00000273096,ENSG00000230149,ENSG00000244491,ENSG00000229598,ENSG00000100226
chr22	38733335	38733505	22:38733335-38733505	ENSG00000273076,ENSG00000272669,ENSG00000225450,ENSG00000273096,ENSG00000230149,ENSG00000100242,ENSG00000244491,ENSG00000229598,ENSG00000100226
chr22	38754515	38754668	22:38754515-38754668	ENSG00000273076,ENSG00000272669,ENSG00000225450,ENSG00000273096,ENSG00000100242
chr22	38754773	38754923	22:38754773-38754923	ENSG00000273076,ENSG00000272669,ENSG00000100242
chr22	38755475	38755645	22:38755475-38755645	ENSG00000273076,ENSG00000272669,ENSG00000100242
chr22	38755995	38756165	22:38755995-38756165	ENSG00000273076,ENSG00000272669,ENSG00000225450,ENSG00000273096,ENSG00000230149,ENSG00000100242,ENSG00000244491
chr22	38760935	38761105	22:38760935-38761105	ENSG00000100242
chr22	38762575	38762725	22:38762575-38762725	ENSG00000100242
chr22	38766235	38766385	22:38766235-38766385	ENSG00000273076,ENSG00000272669
chr22	38768915	38769065	22:38768915-38769065	ENSG00000273076,ENSG00000272669,ENSG00000225450,ENSG00000273096,ENSG00000230149,ENSG00000100242,ENSG00000244491
chr22	38774655	38774805	22:38774655-38774805	-
chr22	38782535	38782695	22:38782535-38782695	-
chr22	38785575	38785725	22:38785575-38785725	ENSG00000100246
chr22	38785815	38785965	22:38785815-38785965	ENSG00000100246
chr22	38786095	38786265	22:38786095-38786265	ENSG00000100246,ENSG00000100242
chr22	38788115	38788265	22:38788115-38788265	ENSG00000100246
chr22	38788495	38788665	22:38788495-38788665	ENSG00000100246,ENSG00000100242
chr22	38794155	38794305	22:38794155-38794305	ENSG00000100246,ENSG00000273076,ENSG00000272669,ENSG00000100242
chr22	38824635	38824785	22:38824635-38824785	-
chr22	38843395	38843565	22:38843395-38843565	ENSG00000221890
chr22	38843715	38843865	22:38843715-38843865	ENSG00000221890
chr22	38843975	38844165	22:38843975-38844165	ENSG00000221890
chr22	38862655	38862805	22:38862655-38862805	-
chr22	38867455	38867605	22:38867455-38867605	-
chr22	38868955	38869125	22:38868955-38869125	ENSG00000183741
chr22	38870355	38870505	22:38870355-38870505	ENSG00000288106,ENSG00000183741
chr22	38871455	38871605	22:38871455-38871605	ENSG00000183741
chr22	38872275	38872445	22:38872275-38872445	ENSG00000284554,ENSG00000244509,ENSG00000179750,ENSG00000128383,ENSG00000288106,ENSG00000183741
chr22	38872615	38872765	22:38872615-38872765	ENSG00000183741
chr22	38872855	38873005	22:38872855-38873005	ENSG00000183741
chr22	38873055	38873225	22:38873055-38873225	ENSG00000183741
chr22	38881515	38881685	22:38881515-38881685	ENSG00000288106
chr22	38916915	38917065	22:38916915-38917065	ENSG00000235209
chr22	38919655	38919805	22:38919655-38919805	ENSG00000235209
chr22	38923915	38924065	22:38923915-38924065	ENSG00000235209
chr22	38924435	38924585	22:38924435-38924585	ENSG00000235209
chr22	38927415	38927565	22:38927415-38927565	ENSG00000128383,ENSG00000235209
chr22	38927711	38927861	22:38927711-38927861	ENSG00000235209
chr22	38963255	38963405	22:38963255-38963405	ENSG00000128383
chr22	38963475	38963625	22:38963475-38963625	ENSG00000128383
chr22	38964091	38964241	22:38964091-38964241	ENSG00000128383
chr22	38965895	38966085	22:38965895-38966085	ENSG00000128383
chr22	38966395	38966545	22:38966395-38966545	ENSG00000128383
chr22	38973675	38973825	22:38973675-38973825	ENSG00000179750,ENSG00000128383
chr22	38981424	38981585	22:38981424-38981585	ENSG00000179750
chr22	38982255	38982405	22:38982255-38982405	ENSG00000179750
chr22	38992875	38993045	22:38992875-38993045	ENSG00000249310,ENSG00000179750,ENSG00000128383
chr22	39003235	39003405	22:39003235-39003405	ENSG00000284554,ENSG00000244509,ENSG00000249310,ENSG00000179750
chr22	39013198	39013387	22:39013198-39013387	ENSG00000284554,ENSG00000244509
chr22	39014155	39014305	22:39014155-39014305	ENSG00000128394,ENSG00000243811,ENSG00000284554,ENSG00000244509
chr22	39014515	39014665	22:39014515-39014665	ENSG00000284554,ENSG00000244509
chr22	39020135	39020285	22:39020135-39020285	ENSG00000243811
chr22	39020673	39020844	22:39020673-39020844	ENSG00000243811
chr22	39028435	39028605	22:39028435-39028605	ENSG00000128394,ENSG00000243811
chr22	39040864	39041029	22:39040864-39041029	ENSG00000128394
chr22	39068255	39068405	22:39068255-39068405	ENSG00000239713,ENSG00000259421,ENSG00000128394
chr22	39077195	39077345	22:39077195-39077345	ENSG00000239713,ENSG00000259421
chr22	39087915	39088085	22:39087915-39088085	ENSG00000100298,ENSG00000225720,ENSG00000239713,ENSG00000259421
chr22	39097195	39097345	22:39097195-39097345	ENSG00000100298,ENSG00000225720
chr22	39098055	39098225	22:39098055-39098225	ENSG00000100298,ENSG00000225720,ENSG00000239713
chr22	39117995	39118145	22:39117995-39118145	ENSG00000226024,ENSG00000100298
chr22	39122135	39122285	22:39122135-39122285	ENSG00000279833,ENSG00000226024
chr22	39124115	39124265	22:39124115-39124265	ENSG00000279833,ENSG00000226024
chr22	39130917	39131085	22:39130917-39131085	ENSG00000279833
chr22	39135215	39135365	22:39135215-39135365	ENSG00000279833
chr22	39140055	39140205	22:39140055-39140205	ENSG00000279833
chr22	39141813	39141963	22:39141813-39141963	-
chr22	39144055	39144205	22:39144055-39144205	-
chr22	39144375	39144525	22:39144375-39144525	-
chr22	39145195	39145385	22:39145195-39145385	ENSG00000100307
chr22	39145675	39145845	22:39145675-39145845	ENSG00000227009,ENSG00000100307
chr22	39148915	39149065	22:39148915-39149065	ENSG00000100307
chr22	39149995	39150145	22:39149995-39150145	ENSG00000227009,ENSG00000100307
chr22	39152755	39152925	22:39152755-39152925	ENSG00000263764,ENSG00000209482,ENSG00000227009,ENSG00000100307
chr22	39170895	39171065	22:39170895-39171065	ENSG00000263764,ENSG00000209482,ENSG00000209480,ENSG00000100316,ENSG00000227009
chr22	39174875	39175025	22:39174875-39175025	ENSG00000263764,ENSG00000209482,ENSG00000209480,ENSG00000100316
chr22	39176275	39176425	22:39176275-39176425	-
chr22	39179515	39179665	22:39179515-39179665	-
chr22	39184035	39184205	22:39184035-39184205	-
chr22	39212895	39213045	22:39212895-39213045	-
chr22	39215935	39216085	22:39215935-39216085	-
chr22	39233775	39233925	22:39233775-39233925	-
chr22	39234535	39234685	22:39234535-39234685	-
chr22	39236475	39236645	22:39236475-39236645	ENSG00000224794,ENSG00000284633,ENSG00000100311
chr22	39241115	39241265	22:39241115-39241265	ENSG00000284633,ENSG00000100311
chr22	39242254	39242404	22:39242254-39242404	ENSG00000284633,ENSG00000100311
chr22	39242635	39242803	22:39242635-39242803	ENSG00000284633,ENSG00000100311
chr22	39243415	39243565	22:39243415-39243565	ENSG00000284633,ENSG00000100311
chr22	39243635	39243785	22:39243635-39243785	ENSG00000284633,ENSG00000100311
chr22	39243875	39244025	22:39243875-39244025	ENSG00000284633,ENSG00000100311
chr22	39244235	39244385	22:39244235-39244385	ENSG00000284633,ENSG00000100311
chr22	39244615	39244765	22:39244615-39244765	ENSG00000284633,ENSG00000100311
chr22	39244915	39245065	22:39244915-39245065	ENSG00000284633,ENSG00000100311
chr22	39245819	39245969	22:39245819-39245969	ENSG00000284633,ENSG00000100311
chr22	39246695	39246845	22:39246695-39246845	ENSG00000284633,ENSG00000100311
chr22	39246935	39247085	22:39246935-39247085	ENSG00000284633,ENSG00000100311
chr22	39253555	39253705	22:39253555-39253705	ENSG00000284633
chr22	39283368	39283518	22:39283368-39283518	-
chr22	39283655	39283805	22:39283655-39283805	ENSG00000224794
chr22	39290856	39291006	22:39290856-39291006	ENSG00000224794
chr22	39292755	39292925	22:39292755-39292925	ENSG00000224794
chr22	39306811	39306985	22:39306811-39306985	ENSG00000209480,ENSG00000100316
chr22	39311015	39311185	22:39311015-39311185	ENSG00000263764,ENSG00000209482,ENSG00000209480,ENSG00000100316
chr22	39316515	39316685	22:39316515-39316685	ENSG00000263764,ENSG00000209482,ENSG00000209480,ENSG00000100316
chr22	39319095	39319305	22:39319095-39319305	ENSG00000263764,ENSG00000209482,ENSG00000209480,ENSG00000100316
chr22	39319655	39319825	22:39319655-39319825	ENSG00000263764,ENSG00000209482,ENSG00000209480,ENSG00000100316
chr22	39320175	39320325	22:39320175-39320325	ENSG00000263764,ENSG00000209482,ENSG00000100316
chr22	39332715	39332885	22:39332715-39332885	-
chr22	39343635	39343785	22:39343635-39343785	ENSG00000100321
chr22	39349735	39349945	22:39349735-39349945	ENSG00000100321
chr22	39350095	39350285	22:39350095-39350285	ENSG00000100321
chr22	39350552	39350702	22:39350552-39350702	ENSG00000100321
chr22	39351795	39351945	22:39351795-39351945	ENSG00000100321
chr22	39384875	39385045	22:39384875-39385045	ENSG00000280216
chr22	39388295	39388445	22:39388295-39388445	ENSG00000100324,ENSG00000280216,ENSG00000100321
chr22	39388675	39388825	22:39388675-39388825	-
chr22	39389555	39389705	22:39389555-39389705	ENSG00000280216
chr22	39399655	39399825	22:39399655-39399825	ENSG00000100324,ENSG00000280216
chr22	39405435	39405585	22:39405435-39405585	ENSG00000100324
chr22	39437295	39437445	22:39437295-39437445	ENSG00000100324
chr22	39446375	39446525	22:39446375-39446525	-
chr22	39453855	39454005	22:39453855-39454005	ENSG00000128268
chr22	39457035	39457185	22:39457035-39457185	ENSG00000128268
chr22	39457395	39457545	22:39457395-39457545	ENSG00000128268
chr22	39457815	39457965	22:39457815-39457965	ENSG00000128268
chr22	39462495	39462685	22:39462495-39462685	ENSG00000128268
chr22	39470055	39470205	22:39470055-39470205	ENSG00000227188,ENSG00000128268
chr22	39471035	39471185	22:39471035-39471185	ENSG00000227188,ENSG00000128268
chr22	39472025	39472185	22:39472025-39472185	ENSG00000227188,ENSG00000128268
chr22	39472855	39473005	22:39472855-39473005	ENSG00000227188,ENSG00000128268
chr22	39473335	39473485	22:39473335-39473485	ENSG00000227188,ENSG00000128268
chr22	39474449	39474599	22:39474449-39474599	ENSG00000227188,ENSG00000128268
chr22	39474815	39474965	22:39474815-39474965	ENSG00000227188,ENSG00000128268
chr22	39478535	39478685	22:39478535-39478685	ENSG00000227188,ENSG00000128268
chr22	39490255	39490405	22:39490255-39490405	-
chr22	39495535	39495685	22:39495535-39495685	ENSG00000285025,ENSG00000100335
chr22	39496475	39496625	22:39496475-39496625	ENSG00000285025,ENSG00000100335
chr22	39498815	39498965	22:39498815-39498965	ENSG00000285025,ENSG00000100335
chr22	39501095	39501285	22:39501095-39501285	ENSG00000285025,ENSG00000100335
chr22	39502195	39502365	22:39502195-39502365	ENSG00000285025,ENSG00000100335
chr22	39514475	39514625	22:39514475-39514625	-
chr22	39519335	39519485	22:39519335-39519485	-
chr22	39519635	39519845	22:39519635-39519845	ENSG00000128272
chr22	39520115	39520265	22:39520115-39520265	ENSG00000187051,ENSG00000128272,ENSG00000285025,ENSG00000100335
chr22	39520435	39520585	22:39520435-39520585	ENSG00000187051,ENSG00000128272,ENSG00000285025,ENSG00000100335
chr22	39521035	39521185	22:39521035-39521185	ENSG00000187051,ENSG00000128272
chr22	39522875	39523025	22:39522875-39523025	ENSG00000128272
chr22	39523475	39523625	22:39523475-39523625	ENSG00000128272
chr22	39529295	39529445	22:39529295-39529445	ENSG00000187051,ENSG00000128272
chr22	39530855	39531005	22:39530855-39531005	ENSG00000187051
chr22	39532275	39532445	22:39532275-39532445	-
chr22	39532795	39532945	22:39532795-39532945	ENSG00000187051,ENSG00000128272,ENSG00000285025,ENSG00000100335
chr22	39534875	39535025	22:39534875-39535025	ENSG00000187051
chr22	39543255	39543405	22:39543255-39543405	-
chr22	39545875	39546045	22:39545875-39546045	ENSG00000100346
chr22	39557595	39557745	22:39557595-39557745	ENSG00000100346
chr22	39558315	39558465	22:39558315-39558465	-
chr22	39559469	39559619	22:39559469-39559619	-
chr22	39559835	39559985	22:39559835-39559985	ENSG00000100346
chr22	39574848	39575025	22:39574848-39575025	ENSG00000100346
chr22	39598295	39598465	22:39598295-39598465	-
chr22	39622975	39623125	22:39622975-39623125	-
chr22	39624455	39624605	22:39624455-39624605	-
chr22	39645659	39645809	22:39645659-39645809	ENSG00000100346
chr22	39646975	39647125	22:39646975-39647125	ENSG00000100346
chr22	39661995	39662176	22:39661995-39662176	-
chr22	39662415	39662613	22:39662415-39662613	-
chr22	39662681	39662845	22:39662681-39662845	-
chr22	39664555	39664705	22:39664555-39664705	-
chr22	39664755	39664905	22:39664755-39664905	-
chr22	39664955	39665105	22:39664955-39665105	-
chr22	39679675	39679825	22:39679675-39679825	-
chr22	39690362	39690512	22:39690362-39690512	-
chr22	39690893	39691081	22:39690893-39691081	-
chr22	39717250	39717400	22:39717250-39717400	-
chr22	39720038	39720188	22:39720038-39720188	-
chr22	39725515	39725705	22:39725515-39725705	-
chr22	39731980	39732130	22:39731980-39732130	-
chr22	39732355	39732505	22:39732355-39732505	-
chr22	39753695	39753845	22:39753695-39753845	ENSG00000235647
chr22	39773935	39774105	22:39773935-39774105	-
chr22	39801275	39801425	22:39801275-39801425	-
chr22	39808159	39808309	22:39808159-39808309	-
chr22	39815990	39816140	22:39815990-39816140	-
chr22	39862395	39862545	22:39862395-39862545	ENSG00000226085,ENSG00000238875
chr22	39877435	39877585	22:39877435-39877585	ENSG00000226085,ENSG00000238875,ENSG00000176177
chr22	39894938	39895110	22:39894938-39895110	ENSG00000100351,ENSG00000176177
chr22	39899064	39899225	22:39899064-39899225	ENSG00000100351,ENSG00000176177
chr22	39913989	39914145	22:39913989-39914145	-
chr22	39918195	39918345	22:39918195-39918345	-
chr22	39921007	39921307	22:39921007-39921307	ENSG00000100351
chr22	39932924	39933085	22:39932924-39933085	ENSG00000100351
chr22	39943480	39943645	22:39943480-39943645	ENSG00000100351
chr22	39946615	39946765	22:39946615-39946765	ENSG00000100351
chr22	39946871	39947021	22:39946871-39947021	ENSG00000100351
chr22	39947655	39947805	22:39947655-39947805	ENSG00000100351
chr22	39953235	39953385	22:39953235-39953385	ENSG00000225528,ENSG00000100351
chr22	39953930	39954115	22:39953930-39954115	ENSG00000225528,ENSG00000100351
chr22	39954857	39955025	22:39954857-39955025	ENSG00000225528,ENSG00000100351
chr22	39959075	39959245	22:39959075-39959245	ENSG00000225528
chr22	39959638	39959825	22:39959638-39959825	ENSG00000225528
chr22	39994695	39994845	22:39994695-39994845	ENSG00000133477
chr22	39995095	39995245	22:39995095-39995245	ENSG00000133477
chr22	39998077	39998227	22:39998077-39998227	ENSG00000133477
chr22	39998521	39998671	22:39998521-39998671	ENSG00000133477
chr22	40000835	40000985	22:40000835-40000985	ENSG00000133477
chr22	40024895	40025045	22:40024895-40025045	ENSG00000133477
chr22	40028495	40028645	22:40028495-40028645	-
chr22	40036755	40036905	22:40036755-40036905	ENSG00000100354,ENSG00000261202
chr22	40041035	40041185	22:40041035-40041185	-
chr22	40044195	40044345	22:40044195-40044345	ENSG00000284431,ENSG00000239900,ENSG00000228599,ENSG00000100354,ENSG00000261202
chr22	40044575	40044725	22:40044575-40044725	ENSG00000284431,ENSG00000239900,ENSG00000228599,ENSG00000100354,ENSG00000261202
chr22	40044915	40045065	22:40044915-40045065	ENSG00000228599,ENSG00000100354,ENSG00000261202
chr22	40045315	40045485	22:40045315-40045485	ENSG00000228599,ENSG00000100354,ENSG00000261202
chr22	40045635	40045785	22:40045635-40045785	-
chr22	40070795	40070965	22:40070795-40070965	ENSG00000228599
chr22	40077128	40077285	22:40077128-40077285	ENSG00000228599
chr22	40080569	40080719	22:40080569-40080719	ENSG00000228599
chr22	40081475	40081625	22:40081475-40081625	ENSG00000228599
chr22	40121615	40121765	22:40121615-40121765	ENSG00000228599
chr22	40156155	40156325	22:40156155-40156325	ENSG00000228599
chr22	40158601	40158751	22:40158601-40158751	-
chr22	40177055	40177205	22:40177055-40177205	-
chr22	40177815	40177965	22:40177815-40177965	ENSG00000284431,ENSG00000228599,ENSG00000100354
chr22	40178675	40178845	22:40178675-40178845	ENSG00000228599,ENSG00000100354
chr22	40179135	40179285	22:40179135-40179285	ENSG00000228599,ENSG00000100354
chr22	40183315	40183485	22:40183315-40183485	ENSG00000100354
chr22	40184153	40184303	22:40184153-40184303	-
chr22	40190635	40190785	22:40190635-40190785	ENSG00000228599
chr22	40193775	40193925	22:40193775-40193925	ENSG00000228599
chr22	40202652	40202825	22:40202652-40202825	-
chr22	40204399	40204549	22:40204399-40204549	-
chr22	40212255	40212405	22:40212255-40212405	-
chr22	40263302	40263452	22:40263302-40263452	-
chr22	40345935	40346125	22:40345935-40346125	ENSG00000284431,ENSG00000239900
chr22	40346395	40346565	22:40346395-40346565	ENSG00000229999,ENSG00000284431,ENSG00000239900
chr22	40346735	40346885	22:40346735-40346885	ENSG00000284431,ENSG00000239900
chr22	40347135	40347285	22:40347135-40347285	ENSG00000284431,ENSG00000239900
chr22	40348195	40348345	22:40348195-40348345	ENSG00000284431,ENSG00000239900
chr22	40370515	40370665	22:40370515-40370665	ENSG00000272834,ENSG00000229999,ENSG00000100359,ENSG00000239900
chr22	40399835	40399985	22:40399835-40399985	ENSG00000272834,ENSG00000229999,ENSG00000100359
chr22	40404835	40404985	22:40404835-40404985	ENSG00000272834,ENSG00000229999,ENSG00000100359
chr22	40436095	40436285	22:40436095-40436285	ENSG00000227413,ENSG00000272834
chr22	40436475	40436633	22:40436475-40436633	ENSG00000227413,ENSG00000272834
chr22	40436815	40436965	22:40436815-40436965	ENSG00000227413,ENSG00000272834,ENSG00000196588
chr22	40436995	40437165	22:40436995-40437165	ENSG00000227413,ENSG00000272834,ENSG00000196588
chr22	40442280	40442430	22:40442280-40442430	-
chr22	40452895	40453045	22:40452895-40453045	-
chr22	40485376	40485526	22:40485376-40485526	-
chr22	40487793	40487943	22:40487793-40487943	-
chr22	40492215	40492385	22:40492215-40492385	ENSG00000196588
chr22	40492504	40492654	22:40492504-40492654	-
chr22	40497074	40497224	22:40497074-40497224	-
chr22	40499315	40499465	22:40499315-40499465	-
chr22	40507485	40507635	22:40507485-40507635	-
chr22	40509785	40509935	22:40509785-40509935	-
chr22	40525375	40525525	22:40525375-40525525	ENSG00000232564,ENSG00000196588
chr22	40533795	40533965	22:40533795-40533965	ENSG00000232564,ENSG00000196588
chr22	40534488	40534638	22:40534488-40534638	ENSG00000232564
chr22	40568061	40568244	22:40568061-40568244	ENSG00000172912
chr22	40593975	40594125	22:40593975-40594125	ENSG00000230071,ENSG00000172912
chr22	40594795	40594945	22:40594795-40594945	ENSG00000230071,ENSG00000172912
chr22	40597595	40597765	22:40597595-40597765	ENSG00000230071
chr22	40636775	40636925	22:40636775-40636925	ENSG00000230071,ENSG00000172912,ENSG00000232564,ENSG00000227413,ENSG00000272834,ENSG00000196588,ENSG00000229999
chr22	40646335	40646485	22:40646335-40646485	ENSG00000172912,ENSG00000232564,ENSG00000227413,ENSG00000272834,ENSG00000196588,ENSG00000229999
chr22	40651735	40651885	22:40651735-40651885	-
chr22	40652075	40652225	22:40652075-40652225	-
chr22	40654562	40654712	22:40654562-40654712	-
chr22	40654867	40655017	22:40654867-40655017	-
chr22	40666495	40666645	22:40666495-40666645	ENSG00000231907
chr22	40679104	40679254	22:40679104-40679254	ENSG00000128285,ENSG00000231907
chr22	40679495	40679645	22:40679495-40679645	ENSG00000128285,ENSG00000231907
chr22	40680618	40680768	22:40680618-40680768	ENSG00000128285
chr22	40683215	40683365	22:40683215-40683365	ENSG00000233603,ENSG00000230769,ENSG00000128285,ENSG00000231907
chr22	40690510	40690660	22:40690510-40690660	-
chr22	40692467	40692617	22:40692467-40692617	-
chr22	40711695	40711865	22:40711695-40711865	ENSG00000233603,ENSG00000230769
chr22	40714495	40714645	22:40714495-40714645	-
chr22	40720955	40721105	22:40720955-40721105	-
chr22	40721335	40721505	22:40721335-40721505	-
chr22	40728975	40729145	22:40728975-40729145	ENSG00000233603,ENSG00000230769
chr22	40732835	40732985	22:40732835-40732985	-
chr22	40760375	40760525	22:40760375-40760525	ENSG00000233603,ENSG00000230769
chr22	40779235	40779405	22:40779235-40779405	ENSG00000233603,ENSG00000230769,ENSG00000100372
chr22	40779555	40779725	22:40779555-40779725	ENSG00000233603,ENSG00000230769,ENSG00000100372
chr22	40817269	40817419	22:40817269-40817419	ENSG00000266594,ENSG00000100372
chr22	40818895	40819065	22:40818895-40819065	ENSG00000266594,ENSG00000233603,ENSG00000100372
chr22	40819375	40819545	22:40819375-40819545	ENSG00000266594,ENSG00000233603,ENSG00000230769,ENSG00000100372
chr22	40819772	40819922	22:40819772-40819922	ENSG00000266594,ENSG00000100372
chr22	40827058	40827208	22:40827058-40827208	-
chr22	40854103	40854253	22:40854103-40854253	-
chr22	40855715	40855865	22:40855715-40855865	ENSG00000172404,ENSG00000196236,ENSG00000100380
chr22	40856255	40856405	22:40856255-40856405	ENSG00000172404,ENSG00000196236,ENSG00000100380
chr22	40856615	40856785	22:40856615-40856785	ENSG00000172404,ENSG00000196236,ENSG00000100380,ENSG00000233603,ENSG00000100372
chr22	40856975	40857125	22:40856975-40857125	ENSG00000172404,ENSG00000196236,ENSG00000100380,ENSG00000233603,ENSG00000100372
chr22	40899170	40899325	22:40899170-40899325	-
chr22	40922855	40923005	22:40922855-40923005	ENSG00000200683,ENSG00000273979
chr22	40928814	40929065	22:40928814-40929065	-
chr22	40951215	40951385	22:40951215-40951385	ENSG00000252859,ENSG00000100393,ENSG00000284015,ENSG00000213857,ENSG00000199515,ENSG00000237214,ENSG00000222698,ENSG00000100387,ENSG00000200683,ENSG00000273979,ENSG00000274552
chr22	40951595	40951765	22:40951595-40951765	ENSG00000252859,ENSG00000100393,ENSG00000284015,ENSG00000213857,ENSG00000199515,ENSG00000237214,ENSG00000222698,ENSG00000100387,ENSG00000200683,ENSG00000273979,ENSG00000274552
chr22	40952135	40952285	22:40952135-40952285	-
chr22	40979743	40979893	22:40979743-40979893	-
chr22	40982682	40982832	22:40982682-40982832	-
chr22	40982915	40983085	22:40982915-40983085	ENSG00000199515,ENSG00000237214
chr22	41007215	41007365	22:41007215-41007365	-
chr22	41021655	41021825	22:41021655-41021825	ENSG00000213857,ENSG00000199515,ENSG00000237214,ENSG00000222698
chr22	41021935	41022085	22:41021935-41022085	ENSG00000199515,ENSG00000237214
chr22	41022175	41022365	22:41022175-41022365	ENSG00000213857,ENSG00000199515,ENSG00000237214,ENSG00000222698
chr22	41022575	41022745	22:41022575-41022745	ENSG00000252859,ENSG00000100393,ENSG00000284015,ENSG00000213857,ENSG00000199515,ENSG00000237214,ENSG00000222698
chr22	41048895	41049045	22:41048895-41049045	ENSG00000213857,ENSG00000199515,ENSG00000237214,ENSG00000222698
chr22	41049355	41049505	22:41049355-41049505	ENSG00000199515,ENSG00000237214,ENSG00000222698
chr22	41091535	41091705	22:41091535-41091705	ENSG00000235513,ENSG00000232754,ENSG00000252859,ENSG00000100393,ENSG00000284015,ENSG00000213857,ENSG00000199515,ENSG00000237214,ENSG00000222698,ENSG00000100387,ENSG00000200683,ENSG00000273979,ENSG00000274552
chr22	41092295	41092465	22:41092295-41092465	ENSG00000100393,ENSG00000284015,ENSG00000213857,ENSG00000199515,ENSG00000237214
chr22	41092575	41092725	22:41092575-41092725	ENSG00000100393,ENSG00000284015,ENSG00000213857
chr22	41092975	41093145	22:41092975-41093145	ENSG00000100393,ENSG00000284015,ENSG00000213857,ENSG00000199515
chr22	41094175	41094352	22:41094175-41094352	ENSG00000100393,ENSG00000284015
chr22	41127607	41127757	22:41127607-41127757	-
chr22	41140455	41140605	22:41140455-41140605	ENSG00000252859,ENSG00000100393
chr22	41147835	41147985	22:41147835-41147985	ENSG00000252859,ENSG00000100393
chr22	41175179	41175329	22:41175179-41175329	ENSG00000232754,ENSG00000252859
chr22	41175715	41175865	22:41175715-41175865	ENSG00000232754,ENSG00000252859,ENSG00000100393
chr22	41197415	41197645	22:41197415-41197645	ENSG00000235513,ENSG00000100395,ENSG00000215771,ENSG00000231993,ENSG00000232754,ENSG00000252859,ENSG00000274552
chr22	41198315	41198466	22:41198315-41198466	ENSG00000215771,ENSG00000231993
chr22	41205155	41205325	22:41205155-41205325	ENSG00000100399,ENSG00000235513,ENSG00000100395,ENSG00000215771,ENSG00000231993,ENSG00000232754,ENSG00000252859,ENSG00000274552
chr22	41237655	41237825	22:41237655-41237825	ENSG00000100399,ENSG00000235513,ENSG00000274552
chr22	41285515	41285705	22:41285515-41285705	ENSG00000100401
chr22	41286275	41286445	22:41286275-41286445	ENSG00000235513,ENSG00000252859,ENSG00000100401,ENSG00000274552,ENSG00000100403
chr22	41288315	41288465	22:41288315-41288465	ENSG00000100401
chr22	41290815	41290982	22:41290815-41290982	ENSG00000100401
chr22	41301175	41301325	22:41301175-41301325	ENSG00000100403
chr22	41301475	41301625	22:41301475-41301625	ENSG00000100401,ENSG00000274552,ENSG00000100403
chr22	41301735	41301885	22:41301735-41301885	ENSG00000100403
chr22	41302315	41302505	22:41302315-41302505	ENSG00000100403
chr22	41304402	41304552	22:41304402-41304552	ENSG00000100403
chr22	41360195	41360345	22:41360195-41360345	ENSG00000167074
chr22	41367235	41367425	22:41367235-41367425	ENSG00000167074,ENSG00000199865
chr22	41380593	41380893	22:41380593-41380893	-
chr22	41381015	41381185	22:41381015-41381185	ENSG00000167074,ENSG00000199865
chr22	41381375	41381545	22:41381375-41381545	ENSG00000274552,ENSG00000167074,ENSG00000199865
chr22	41381735	41381885	22:41381735-41381885	ENSG00000274552,ENSG00000167074,ENSG00000199865
chr22	41382155	41382305	22:41382155-41382305	ENSG00000167074,ENSG00000199865
chr22	41382625	41382775	22:41382625-41382775	-
chr22	41402255	41402405	22:41402255-41402405	-
chr22	41403915	41404065	22:41403915-41404065	-
chr22	41411535	41411685	22:41411535-41411685	-
chr22	41413535	41413685	22:41413535-41413685	-
chr22	41413895	41414065	22:41413895-41414065	-
chr22	41414506	41414656	22:41414506-41414656	-
chr22	41425995	41426145	22:41425995-41426145	ENSG00000273424
chr22	41438724	41438874	22:41438724-41438874	ENSG00000273424
chr22	41444475	41444645	22:41444475-41444645	ENSG00000273424,ENSG00000183864,ENSG00000100412,ENSG00000100410
chr22	41444875	41445025	22:41444875-41445025	ENSG00000273424,ENSG00000183864
chr22	41445035	41445185	22:41445035-41445185	-
chr22	41445262	41445412	22:41445262-41445412	-
chr22	41445535	41445685	22:41445535-41445685	-
chr22	41445695	41445845	22:41445695-41445845	-
chr22	41446275	41446444	22:41446275-41446444	-
chr22	41446815	41446965	22:41446815-41446965	ENSG00000273424,ENSG00000183864,ENSG00000100412,ENSG00000100410
chr22	41447535	41447685	22:41447535-41447685	ENSG00000183864,ENSG00000100412,ENSG00000100410
chr22	41447855	41448025	22:41447855-41448025	ENSG00000183864
chr22	41448475	41448645	22:41448475-41448645	ENSG00000273424,ENSG00000183864,ENSG00000100412,ENSG00000100410
chr22	41468695	41468845	22:41468695-41468845	ENSG00000100412,ENSG00000100410
chr22	41469015	41469165	22:41469015-41469165	ENSG00000183864,ENSG00000100412,ENSG00000100410
chr22	41469435	41469585	22:41469435-41469585	-
chr22	41491147	41491297	22:41491147-41491297	-
chr22	41491439	41491589	22:41491439-41491589	-
chr22	41511648	41511825	22:41511648-41511825	-
chr22	41512935	41513085	22:41512935-41513085	ENSG00000100412
chr22	41517855	41518005	22:41517855-41518005	-
chr22	41526815	41526985	22:41526815-41526985	-
chr22	41533335	41533485	22:41533335-41533485	ENSG00000100413
chr22	41535391	41535542	22:41535391-41535542	ENSG00000100413
chr22	41543895	41544065	22:41543895-41544065	ENSG00000100413
chr22	41544515	41544685	22:41544515-41544685	ENSG00000100413
chr22	41555455	41555630	22:41555455-41555630	ENSG00000286491,ENSG00000172346
chr22	41560199	41560372	22:41560199-41560372	ENSG00000286491,ENSG00000172346
chr22	41560875	41561065	22:41560875-41561065	ENSG00000286491,ENSG00000172346
chr22	41561415	41561565	22:41561415-41561565	ENSG00000286491,ENSG00000172346
chr22	41576995	41577165	22:41576995-41577165	ENSG00000286491,ENSG00000172346,ENSG00000100417
chr22	41582935	41583085	22:41582935-41583085	ENSG00000100417
chr22	41589143	41589293	22:41589143-41589293	-
chr22	41589395	41589565	22:41589395-41589565	ENSG00000100417
chr22	41589915	41590065	22:41589915-41590065	ENSG00000286491,ENSG00000172346,ENSG00000100417,ENSG00000100418,ENSG00000200332
chr22	41597415	41597565	22:41597415-41597565	ENSG00000100418
chr22	41619968	41620118	22:41619968-41620118	-
chr22	41620295	41620465	22:41620295-41620465	ENSG00000100418,ENSG00000196419
chr22	41621155	41621305	22:41621155-41621305	ENSG00000100418,ENSG00000196419,ENSG00000200332
chr22	41621655	41621825	22:41621655-41621825	ENSG00000100418,ENSG00000196419,ENSG00000200332
chr22	41660595	41660765	22:41660595-41660765	ENSG00000200332
chr22	41666795	41666945	22:41666795-41666945	ENSG00000200332,ENSG00000100138,ENSG00000285531,ENSG00000207457,ENSG00000184208
chr22	41667531	41667681	22:41667531-41667681	-
chr22	41669396	41669546	22:41669396-41669546	-
chr22	41674975	41675145	22:41674975-41675145	ENSG00000100138,ENSG00000285531,ENSG00000207457
chr22	41676238	41676388	22:41676238-41676388	ENSG00000285531,ENSG00000207457
chr22	41682415	41682565	22:41682415-41682565	ENSG00000100138,ENSG00000285531,ENSG00000207457,ENSG00000184208
chr22	41688155	41688305	22:41688155-41688305	ENSG00000100138,ENSG00000184208
chr22	41688815	41688965	22:41688815-41688965	ENSG00000100138,ENSG00000285531,ENSG00000207457,ENSG00000184208
chr22	41697215	41697365	22:41697215-41697365	ENSG00000100138,ENSG00000184208,ENSG00000167077,ENSG00000231261,ENSG00000252603
chr22	41697455	41697605	22:41697455-41697605	ENSG00000100138,ENSG00000184208,ENSG00000167077,ENSG00000231261,ENSG00000252603
chr22	41714015	41714165	22:41714015-41714165	ENSG00000231261,ENSG00000252603
chr22	41725695	41725845	22:41725695-41725845	ENSG00000252603
chr22	41743055	41743205	22:41743055-41743205	ENSG00000206813
chr22	41746695	41746845	22:41746695-41746845	ENSG00000167077,ENSG00000206813,ENSG00000252603
chr22	41751355	41751505	22:41751355-41751505	ENSG00000167077,ENSG00000206813
chr22	41755483	41755633	22:41755483-41755633	ENSG00000167077
chr22	41763155	41763325	22:41763155-41763325	ENSG00000167077
chr22	41780881	41781031	22:41780881-41781031	ENSG00000167077
chr22	41781195	41781365	22:41781195-41781365	ENSG00000167077
chr22	41799803	41799953	22:41799803-41799953	ENSG00000100147
chr22	41800515	41800685	22:41800515-41800685	ENSG00000167077,ENSG00000100147
chr22	41800915	41801153	22:41800915-41801153	ENSG00000100147
chr22	41822875	41823025	22:41822875-41823025	-
chr22	41826795	41826945	22:41826795-41826945	ENSG00000198911,ENSG00000184068
chr22	41832855	41833025	22:41832855-41833025	ENSG00000159958,ENSG00000207932,ENSG00000198911,ENSG00000184068,ENSG00000100147
chr22	41833475	41833625	22:41833475-41833625	ENSG00000198911,ENSG00000184068
chr22	41833815	41833985	22:41833815-41833985	ENSG00000198911,ENSG00000184068
chr22	41834735	41834885	22:41834735-41834885	ENSG00000198911,ENSG00000184068
chr22	41844682	41844832	22:41844682-41844832	-
chr22	41846000	41846150	22:41846000-41846150	-
chr22	41846335	41846485	22:41846335-41846485	-
chr22	41857275	41857425	22:41857275-41857425	-
chr22	41857655	41857825	22:41857655-41857825	-
chr22	41862975	41863245	22:41862975-41863245	-
chr22	41910155	41910325	22:41910155-41910325	ENSG00000234965,ENSG00000207932
chr22	41910615	41910765	22:41910615-41910765	ENSG00000234965,ENSG00000207932
chr22	41914095	41914278	22:41914095-41914278	ENSG00000234965,ENSG00000207932
chr22	41914635	41914785	22:41914635-41914785	ENSG00000234965,ENSG00000207932
chr22	41915015	41915205	22:41915015-41915205	ENSG00000283829,ENSG00000159958,ENSG00000234965,ENSG00000207932
chr22	41918263	41918413	22:41918263-41918413	ENSG00000283829,ENSG00000159958,ENSG00000234965,ENSG00000207932
chr22	41919875	41920025	22:41919875-41920025	ENSG00000283829,ENSG00000159958,ENSG00000234965,ENSG00000207932
chr22	41926135	41926305	22:41926135-41926305	ENSG00000283829,ENSG00000159958,ENSG00000234965,ENSG00000207932
chr22	41926627	41926777	22:41926627-41926777	ENSG00000283829,ENSG00000159958
chr22	41941355	41941525	22:41941355-41941525	ENSG00000100162,ENSG00000159958,ENSG00000207932,ENSG00000206813
chr22	41946335	41946485	22:41946335-41946485	ENSG00000205704,ENSG00000100162
chr22	41946775	41946945	22:41946775-41946945	ENSG00000205704,ENSG00000100162
chr22	41947035	41947225	22:41947035-41947225	ENSG00000205704,ENSG00000100162
chr22	41951015	41951165	22:41951015-41951165	ENSG00000205704,ENSG00000100162
chr22	41951199	41951349	22:41951199-41951349	ENSG00000205704,ENSG00000100162
chr22	41951995	41952164	22:41951995-41952164	ENSG00000205704,ENSG00000100162
chr22	41957735	41957885	22:41957735-41957885	ENSG00000215347,ENSG00000100167,ENSG00000205704
chr22	41960525	41960675	22:41960525-41960675	ENSG00000100167,ENSG00000205704
chr22	41966695	41966845	22:41966695-41966845	ENSG00000100167
chr22	41969322	41969472	22:41969322-41969472	ENSG00000100167
chr22	41976735	41976885	22:41976735-41976885	ENSG00000215347,ENSG00000183066,ENSG00000224883,ENSG00000100167
chr22	41977375	41977525	22:41977375-41977525	ENSG00000224883,ENSG00000100167
chr22	41994671	41994821	22:41994671-41994821	ENSG00000215347,ENSG00000183066
chr22	41995295	41995465	22:41995295-41995465	ENSG00000215347,ENSG00000183066
chr22	42031124	42031274	22:42031124-42031274	ENSG00000183066
chr22	42070315	42070465	22:42070315-42070465	-
chr22	42070815	42070965	22:42070815-42070965	ENSG00000237037,ENSG00000270083,ENSG00000184983,ENSG00000183172,ENSG00000238498,ENSG00000177096,ENSG00000286659,ENSG00000198951,ENSG00000215347,ENSG00000183066
chr22	42071961	42072111	22:42071961-42072111	-
chr22	42072615	42072785	22:42072615-42072785	ENSG00000183172,ENSG00000238498,ENSG00000177096,ENSG00000286659,ENSG00000198951
chr22	42072995	42073145	22:42072995-42073145	-
chr22	42073602	42073752	22:42073602-42073752	-
chr22	42074560	42074725	22:42074560-42074725	-
chr22	42075829	42075979	22:42075829-42075979	-
chr22	42079095	42079245	22:42079095-42079245	-
chr22	42079555	42079705	22:42079555-42079705	ENSG00000281538,ENSG00000232710,ENSG00000227370,ENSG00000100197,ENSG00000237037,ENSG00000270083,ENSG00000184983,ENSG00000183172,ENSG00000238498,ENSG00000177096,ENSG00000286659,ENSG00000198951,ENSG00000215347,ENSG00000183066
chr22	42079915	42080065	22:42079915-42080065	ENSG00000281538,ENSG00000232710,ENSG00000237037,ENSG00000270083,ENSG00000184983,ENSG00000183172,ENSG00000238498,ENSG00000177096,ENSG00000286659,ENSG00000198951,ENSG00000215347,ENSG00000183066
chr22	42080475	42080625	22:42080475-42080625	ENSG00000184983
chr22	42090375	42090525	22:42090375-42090525	ENSG00000237037,ENSG00000270083,ENSG00000184983
chr22	42090835	42091005	22:42090835-42091005	ENSG00000226450,ENSG00000205702,ENSG00000281538,ENSG00000232710,ENSG00000227370,ENSG00000100197,ENSG00000213790,ENSG00000237037,ENSG00000270083,ENSG00000184983,ENSG00000215347,ENSG00000183066
chr22	42112431	42112581	22:42112431-42112581	ENSG00000213790
chr22	42112895	42113065	22:42112895-42113065	ENSG00000281538,ENSG00000232710,ENSG00000227370,ENSG00000100197,ENSG00000213790,ENSG00000237037
chr22	42129516	42129666	22:42129516-42129666	ENSG00000205702,ENSG00000281538,ENSG00000232710,ENSG00000227370,ENSG00000100197
chr22	42167175	42167325	22:42167175-42167325	ENSG00000226450,ENSG00000205702
chr22	42169075	42169225	22:42169075-42169225	ENSG00000230107,ENSG00000235568,ENSG00000288719,ENSG00000226450,ENSG00000205702,ENSG00000281538,ENSG00000232710,ENSG00000227370,ENSG00000100197
chr22	42171486	42171636	22:42171486-42171636	-
chr22	42189218	42189368	22:42189218-42189368	ENSG00000288719
chr22	42189895	42190045	22:42189895-42190045	ENSG00000288719
chr22	42217124	42217274	22:42217124-42217274	ENSG00000288719
chr22	42259089	42259239	22:42259089-42259239	-
chr22	42266155	42266305	22:42266155-42266305	ENSG00000182057
chr22	42269675	42269865	22:42269675-42269865	ENSG00000182057,ENSG00000288719,ENSG00000100207
chr22	42270555	42270725	22:42270555-42270725	ENSG00000182057,ENSG00000288719,ENSG00000100207,ENSG00000281538,ENSG00000232710
chr22	42274035	42274185	22:42274035-42274185	ENSG00000182057,ENSG00000100207
chr22	42278473	42278645	22:42278473-42278645	ENSG00000182057,ENSG00000100207
chr22	42283515	42283685	22:42283515-42283685	ENSG00000182057,ENSG00000100207
chr22	42294495	42294645	22:42294495-42294645	ENSG00000288719,ENSG00000205702,ENSG00000281538,ENSG00000232710
chr22	42299975	42300125	22:42299975-42300125	-
chr22	42300197	42300347	22:42300197-42300347	-
chr22	42301555	42301705	22:42301555-42301705	-
chr22	42304295	42304485	22:42304295-42304485	-
chr22	42309035	42309185	22:42309035-42309185	-
chr22	42310455	42310605	22:42310455-42310605	-
chr22	42314035	42314185	22:42314035-42314185	ENSG00000100207
chr22	42314395	42314545	22:42314395-42314545	ENSG00000100207
chr22	42315095	42315265	22:42315095-42315265	ENSG00000100207
chr22	42322335	42322485	22:42322335-42322485	ENSG00000288719,ENSG00000100207
chr22	42326381	42326531	22:42326381-42326531	-
chr22	42328895	42329045	22:42328895-42329045	-
chr22	42329115	42329265	22:42329115-42329265	-
chr22	42340995	42341145	22:42340995-42341145	ENSG00000100207
chr22	42341235	42341405	22:42341235-42341405	ENSG00000100207
chr22	42342558	42342708	22:42342558-42342708	-
chr22	42343675	42343865	22:42343675-42343865	ENSG00000100207
chr22	42344354	42344504	22:42344354-42344504	ENSG00000100207
chr22	42347255	42347405	22:42347255-42347405	ENSG00000100207
chr22	42354131	42354281	22:42354131-42354281	-
chr22	42365355	42365505	22:42365355-42365505	ENSG00000229891
chr22	42368555	42368705	22:42368555-42368705	ENSG00000229891
chr22	42368918	42369068	22:42368918-42369068	ENSG00000229891
chr22	42369335	42369485	22:42369335-42369485	ENSG00000229891,ENSG00000288719,ENSG00000226450,ENSG00000205702,ENSG00000281538,ENSG00000232710
chr22	42371175	42371325	22:42371175-42371325	ENSG00000229891
chr22	42374828	42374978	22:42374828-42374978	ENSG00000229891
chr22	42376835	42377005	22:42376835-42377005	ENSG00000229891,ENSG00000288719
chr22	42381235	42381388	22:42381235-42381388	-
chr22	42390910	42391060	22:42390910-42391060	-
chr22	42399715	42399885	22:42399715-42399885	ENSG00000235568,ENSG00000288719,ENSG00000226450,ENSG00000205702
chr22	42413035	42413212	22:42413035-42413212	-
chr22	42414686	42414836	22:42414686-42414836	-
chr22	42415009	42415159	22:42415009-42415159	-
chr22	42437575	42437725	22:42437575-42437725	ENSG00000230107,ENSG00000235568,ENSG00000288719,ENSG00000226450,ENSG00000281538,ENSG00000232710
chr22	42437855	42438045	22:42437855-42438045	ENSG00000230107,ENSG00000235568
chr22	42444175	42444325	22:42444175-42444325	ENSG00000230107,ENSG00000235568
chr22	42444535	42444685	22:42444535-42444685	ENSG00000230107,ENSG00000235568,ENSG00000226450,ENSG00000205702,ENSG00000281538,ENSG00000232710
chr22	42459795	42459965	22:42459795-42459965	-
chr22	42462155	42462305	22:42462155-42462305	-
chr22	42473635	42473785	22:42473635-42473785	-
chr22	42500215	42500365	22:42500215-42500365	ENSG00000189306,ENSG00000172250
chr22	42500415	42500565	22:42500415-42500565	ENSG00000172250
chr22	42512411	42512563	22:42512411-42512563	ENSG00000189306
chr22	42519775	42519945	22:42519775-42519945	ENSG00000183569,ENSG00000189306,ENSG00000172250
chr22	42520075	42520265	22:42520075-42520265	ENSG00000189306
chr22	42532995	42533145	22:42532995-42533145	ENSG00000183569,ENSG00000189306
chr22	42552198	42552348	22:42552198-42552348	ENSG00000183569
chr22	42553735	42553925	22:42553735-42553925	ENSG00000251913,ENSG00000202058,ENSG00000183569,ENSG00000189306
chr22	42560955	42561139	22:42560955-42561139	ENSG00000251913,ENSG00000202058
chr22	42582015	42582165	22:42582015-42582165	ENSG00000251913,ENSG00000202058,ENSG00000182841
chr22	42595555	42595745	22:42595555-42595745	ENSG00000100227,ENSG00000251913,ENSG00000202058,ENSG00000182841
chr22	42596515	42596665	22:42596515-42596665	-
chr22	42597335	42597505	22:42597335-42597505	-
chr22	42604055	42604205	22:42604055-42604205	-
chr22	42604535	42604685	22:42604535-42604685	-
chr22	42608950	42609100	22:42608950-42609100	ENSG00000100227
chr22	42612935	42613105	22:42612935-42613105	ENSG00000100227
chr22	42614535	42614705	22:42614535-42614705	ENSG00000270022,ENSG00000276027,ENSG00000100227
chr22	42614895	42615045	22:42614895-42615045	ENSG00000100243,ENSG00000270022,ENSG00000276027,ENSG00000100227,ENSG00000251913,ENSG00000202058,ENSG00000182841
chr22	42615335	42615505	22:42615335-42615505	ENSG00000249222,ENSG00000100243,ENSG00000270022,ENSG00000276027,ENSG00000100227
chr22	42615839	42615989	22:42615839-42615989	ENSG00000270022,ENSG00000276027
chr22	42621655	42621805	22:42621655-42621805	ENSG00000249222,ENSG00000100243,ENSG00000270022,ENSG00000276027
chr22	42632184	42632334	22:42632184-42632334	ENSG00000100243
chr22	42645029	42645179	22:42645029-42645179	ENSG00000249222,ENSG00000100243
chr22	42646962	42647125	22:42646962-42647125	ENSG00000249222,ENSG00000100243
chr22	42649355	42649505	22:42649355-42649505	ENSG00000249222,ENSG00000100243
chr22	42653761	42653911	22:42653761-42653911	ENSG00000100243
chr22	42662075	42662225	22:42662075-42662225	ENSG00000234009,ENSG00000100243
chr22	42662395	42662545	22:42662395-42662545	-
chr22	42686395	42686545	22:42686395-42686545	ENSG00000128274
chr22	42688475	42688625	22:42688475-42688625	ENSG00000128274
chr22	42697595	42697765	22:42697595-42697765	ENSG00000128274
chr22	42698535	42698705	22:42698535-42698705	ENSG00000128274
chr22	42699515	42699665	22:42699515-42699665	ENSG00000128274
chr22	42717195	42717345	22:42717195-42717345	ENSG00000128274
chr22	42719294	42719444	22:42719294-42719444	ENSG00000128274
chr22	42720034	42720184	22:42720034-42720184	ENSG00000128274
chr22	42720335	42720485	22:42720335-42720485	ENSG00000128274
chr22	42720795	42720965	22:42720795-42720965	ENSG00000128274
chr22	42721175	42721325	22:42721175-42721325	ENSG00000128274
chr22	42745295	42745445	22:42745295-42745445	-
chr22	42748268	42748445	22:42748268-42748445	-
chr22	42754750	42754905	22:42754750-42754905	ENSG00000200448
chr22	42767035	42767205	22:42767035-42767205	ENSG00000234009,ENSG00000200448
chr22	42773415	42773565	22:42773415-42773565	ENSG00000234009,ENSG00000200448
chr22	42780195	42780345	22:42780195-42780345	ENSG00000274717,ENSG00000229608,ENSG00000234009,ENSG00000200448
chr22	42794935	42795085	22:42794935-42795085	ENSG00000274717
chr22	42816457	42816625	22:42816457-42816625	-
chr22	42820275	42820425	22:42820275-42820425	-
chr22	42856335	42856565	22:42856335-42856565	ENSG00000226989,ENSG00000242247
chr22	42857235	42857405	22:42857235-42857405	ENSG00000230319,ENSG00000226989,ENSG00000242247
chr22	42867875	42868025	22:42867875-42868025	ENSG00000230319,ENSG00000242247
chr22	42877935	42878085	22:42877935-42878085	ENSG00000100266
chr22	42901935	42902086	22:42901935-42902086	-
chr22	42903055	42903205	22:42903055-42903205	-
chr22	42907115	42907285	22:42907115-42907285	ENSG00000100266
chr22	42907895	42908045	22:42907895-42908045	-
chr22	42908175	42908325	22:42908175-42908325	ENSG00000100266
chr22	42910315	42910465	22:42910315-42910465	ENSG00000100266
chr22	42916595	42916745	22:42916595-42916745	ENSG00000100266
chr22	42946939	42947089	22:42946939-42947089	ENSG00000100266
chr22	42947735	42947902	22:42947735-42947902	ENSG00000100266
chr22	42959835	42959985	22:42959835-42959985	ENSG00000100266
chr22	42963399	42963549	22:42963399-42963549	-
chr22	42963595	42963745	22:42963595-42963745	-
chr22	42965075	42965225	22:42965075-42965225	-
chr22	42976267	42976417	22:42976267-42976417	-
chr22	42978937	42979087	22:42978937-42979087	-
chr22	42995135	42995285	22:42995135-42995285	ENSG00000100266
chr22	43007695	43007845	22:43007695-43007845	ENSG00000100266
chr22	43011104	43011254	22:43011104-43011254	-
chr22	43014115	43014305	22:43014115-43014305	-
chr22	43014475	43014645	22:43014475-43014645	ENSG00000100266
chr22	43015175	43015345	22:43015175-43015345	ENSG00000230319,ENSG00000100266
chr22	43027575	43027725	22:43027575-43027725	ENSG00000230319
chr22	43033975	43034125	22:43033975-43034125	ENSG00000230319
chr22	43051155	43051305	22:43051155-43051305	-
chr22	43060335	43060485	22:43060335-43060485	-
chr22	43086395	43086545	22:43086395-43086545	ENSG00000234735,ENSG00000100271
chr22	43089335	43089485	22:43089335-43089485	ENSG00000234735,ENSG00000100271,ENSG00000230319
chr22	43090278	43090428	22:43090278-43090428	ENSG00000234735,ENSG00000100271
chr22	43095435	43095585	22:43095435-43095585	ENSG00000234735,ENSG00000100271
chr22	43098495	43098669	22:43098495-43098669	ENSG00000234735
chr22	43099215	43099365	22:43099215-43099365	ENSG00000234735
chr22	43101535	43101685	22:43101535-43101685	ENSG00000100290,ENSG00000234735
chr22	43104074	43104225	22:43104074-43104225	-
chr22	43104435	43104585	22:43104435-43104585	-
chr22	43110055	43110205	22:43110055-43110205	ENSG00000100290
chr22	43110555	43110705	22:43110555-43110705	ENSG00000100290
chr22	43111295	43111445	22:43111295-43111445	ENSG00000100290
chr22	43119355	43119505	22:43119355-43119505	ENSG00000100290
chr22	43136355	43136505	22:43136355-43136505	ENSG00000100300,ENSG00000100294
chr22	43143335	43143485	22:43143335-43143485	ENSG00000100300,ENSG00000100294
chr22	43151415	43151645	22:43151415-43151645	ENSG00000100300
chr22	43185915	43186065	22:43185915-43186065	ENSG00000100304
chr22	43186995	43187145	22:43186995-43187145	ENSG00000100304,ENSG00000100300
chr22	43187535	43187685	22:43187535-43187685	ENSG00000100304,ENSG00000100300
chr22	43197442	43197592	22:43197442-43197592	-
chr22	43203555	43203725	22:43203555-43203725	-
chr22	43213175	43213345	22:43213175-43213345	ENSG00000236272
chr22	43213587	43213737	22:43213587-43213737	ENSG00000236272
chr22	43213795	43213945	22:43213795-43213945	ENSG00000236272
chr22	43226475	43226625	22:43226475-43226625	ENSG00000234892
chr22	43228455	43228622	22:43228455-43228622	ENSG00000234892
chr22	43231095	43231265	22:43231095-43231265	ENSG00000234892
chr22	43231355	43231505	22:43231355-43231505	ENSG00000234892
chr22	43234710	43234860	22:43234710-43234860	ENSG00000234892
chr22	43236215	43236365	22:43236215-43236365	ENSG00000234892
chr22	43239375	43239565	22:43239375-43239565	ENSG00000234892
chr22	43241815	43241965	22:43241815-43241965	-
chr22	43246574	43246724	22:43246574-43246724	-
chr22	43263895	43264089	22:43263895-43264089	ENSG00000159307
chr22	43264135	43264285	22:43264135-43264285	ENSG00000159307
chr22	43266355	43266505	22:43266355-43266505	ENSG00000159307
chr22	43272935	43273085	22:43272935-43273085	ENSG00000203527,ENSG00000159307
chr22	43274015	43274185	22:43274015-43274185	ENSG00000203527,ENSG00000159307
chr22	43289987	43290137	22:43289987-43290137	-
chr22	43290354	43290504	22:43290354-43290504	-
chr22	43309815	43309985	22:43309815-43309985	-
chr22	43313955	43314125	22:43313955-43314125	-
chr22	43317355	43317505	22:43317355-43317505	ENSG00000159307
chr22	43333460	43333610	22:43333460-43333610	-
chr22	43342874	43343024	22:43342874-43343024	ENSG00000159307
chr22	43343335	43343485	22:43343335-43343485	ENSG00000203527,ENSG00000159307
chr22	43343737	43343887	22:43343737-43343887	ENSG00000159307
chr22	43345172	43345322	22:43345172-43345322	ENSG00000159307
chr22	43346535	43346685	22:43346535-43346685	ENSG00000159307
chr22	43357015	43357185	22:43357015-43357185	-
chr22	43370153	43370303	22:43370153-43370303	-
chr22	43378035	43378185	22:43378035-43378185	-
chr22	43378475	43378625	22:43378475-43378625	ENSG00000223843
chr22	43385815	43385965	22:43385815-43385965	ENSG00000223843,ENSG00000286801,ENSG00000236117,ENSG00000203527
chr22	43388455	43388605	22:43388455-43388605	ENSG00000223843,ENSG00000286801,ENSG00000236117,ENSG00000203527
chr22	43395216	43395366	22:43395216-43395366	ENSG00000236117
chr22	43407215	43407385	22:43407215-43407385	ENSG00000186732,ENSG00000236117
chr22	43411663	43411813	22:43411663-43411813	ENSG00000186732
chr22	43412055	43412225	22:43412055-43412225	ENSG00000186732
chr22	43447555	43447705	22:43447555-43447705	-
chr22	43449355	43449505	22:43449355-43449505	ENSG00000286801
chr22	43481635	43481785	22:43481635-43481785	ENSG00000223843,ENSG00000286801
chr22	43500870	43501020	22:43500870-43501020	ENSG00000223843,ENSG00000286801
chr22	43561628	43561778	22:43561628-43561778	ENSG00000223843
chr22	43567809	43567959	22:43567809-43567959	-
chr22	43570915	43571065	22:43570915-43571065	ENSG00000186976,ENSG00000223843
chr22	43591475	43591673	22:43591475-43591673	-
chr22	43592615	43592765	22:43592615-43592765	ENSG00000286801
chr22	43628648	43628798	22:43628648-43628798	-
chr22	43633975	43634165	22:43633975-43634165	-
chr22	43634315	43634485	22:43634315-43634485	-
chr22	43688555	43688745	22:43688555-43688745	-
chr22	43711828	43711978	22:43711828-43711978	-
chr22	43741155	43741305	22:43741155-43741305	ENSG00000233157
chr22	43743235	43743405	22:43743235-43743405	ENSG00000233157
chr22	43744835	43744985	22:43744835-43744985	ENSG00000233157
chr22	43748855	43749025	22:43748855-43749025	ENSG00000233157
chr22	43789493	43789646	22:43789493-43789646	-
chr22	43795674	43795824	22:43795674-43795824	ENSG00000180150
chr22	43796175	43796325	22:43796175-43796325	ENSG00000180150,ENSG00000233157
chr22	43796635	43796805	22:43796635-43796805	ENSG00000261251,ENSG00000180150,ENSG00000233157,ENSG00000186976,ENSG00000223843,ENSG00000286801
chr22	43797059	43797209	22:43797059-43797209	ENSG00000180150
chr22	43812275	43812445	22:43812275-43812445	ENSG00000261251,ENSG00000180150,ENSG00000233157,ENSG00000186976
chr22	43827086	43827236	22:43827086-43827236	-
chr22	43829055	43829225	22:43829055-43829225	-
chr22	43833295	43833445	22:43833295-43833445	ENSG00000130540
chr22	43848815	43848985	22:43848815-43848985	-
chr22	43853776	43853926	22:43853776-43853926	-
chr22	43861302	43861452	22:43861302-43861452	ENSG00000130540
chr22	43862195	43862345	22:43862195-43862345	ENSG00000130540
chr22	43862515	43862705	22:43862515-43862705	ENSG00000130540
chr22	43867955	43868105	22:43867955-43868105	ENSG00000130540
chr22	43883195	43883345	22:43883195-43883345	ENSG00000100341,ENSG00000223843
chr22	43885075	43885245	22:43885075-43885245	ENSG00000100341
chr22	43892025	43892175	22:43892025-43892175	ENSG00000100341
chr22	43896389	43896539	22:43896389-43896539	ENSG00000100341
chr22	43901755	43901905	22:43901755-43901905	ENSG00000100341
chr22	43902075	43902245	22:43902075-43902245	ENSG00000100341
chr22	43905815	43905965	22:43905815-43905965	-
chr22	43922242	43922392	22:43922242-43922392	ENSG00000100344
chr22	43923355	43923505	22:43923355-43923505	ENSG00000100344
chr22	43923655	43923825	22:43923655-43923825	ENSG00000100344
chr22	43926000	43926150	22:43926000-43926150	ENSG00000100344
chr22	43945975	43946145	22:43945975-43946145	ENSG00000224856,ENSG00000100347
chr22	43946415	43946565	22:43946415-43946565	-
chr22	43955355	43955505	22:43955355-43955505	ENSG00000224856,ENSG00000100347
chr22	43955955	43956105	22:43955955-43956105	ENSG00000224856,ENSG00000100347
chr22	43956448	43956598	22:43956448-43956598	ENSG00000224856
chr22	43993255	43993405	22:43993255-43993405	ENSG00000188677,ENSG00000100347
chr22	44003855	44004005	22:44003855-44004005	ENSG00000188677,ENSG00000100347
chr22	44019925	44020075	22:44019925-44020075	ENSG00000188677
chr22	44023935	44024225	22:44023935-44024225	ENSG00000188677
chr22	44024675	44024845	22:44024675-44024845	ENSG00000188677
chr22	44032195	44032345	22:44032195-44032345	ENSG00000188677
chr22	44033498	44033648	22:44033498-44033648	ENSG00000188677
chr22	44033855	44034005	22:44033855-44034005	ENSG00000188677
chr22	44046924	44047224	22:44046924-44047224	-
chr22	44050028	44050210	22:44050028-44050210	-
chr22	44052154	44052304	22:44052154-44052304	-
chr22	44074935	44075085	22:44074935-44075085	-
chr22	44081295	44081445	22:44081295-44081445	ENSG00000280011,ENSG00000188677
chr22	44085835	44086004	22:44085835-44086004	ENSG00000188677
chr22	44086455	44086605	22:44086455-44086605	-
chr22	44090309	44090459	22:44090309-44090459	-
chr22	44091455	44091605	22:44091455-44091605	ENSG00000279175,ENSG00000188677
chr22	44108235	44108409	22:44108235-44108409	ENSG00000279175
chr22	44109515	44109665	22:44109515-44109665	ENSG00000279175
chr22	44109679	44109829	22:44109679-44109829	ENSG00000279175
chr22	44110175	44110345	22:44110175-44110345	ENSG00000280434,ENSG00000279175
chr22	44111875	44112025	22:44111875-44112025	ENSG00000279175
chr22	44145715	44145865	22:44145715-44145865	ENSG00000280434
chr22	44146615	44146823	22:44146615-44146823	ENSG00000280434
chr22	44147855	44148005	22:44147855-44148005	ENSG00000280434
chr22	44148175	44148325	22:44148175-44148325	ENSG00000280434
chr22	44180815	44180971	22:44180815-44180971	ENSG00000279933,ENSG00000138964
chr22	44192455	44192605	22:44192455-44192605	ENSG00000279933,ENSG00000138964
chr22	44202595	44202758	22:44202595-44202758	ENSG00000280011,ENSG00000279933,ENSG00000138964
chr22	44212275	44212425	22:44212275-44212425	ENSG00000280011,ENSG00000138964
chr22	44256979	44257151	22:44256979-44257151	ENSG00000280011
chr22	44262415	44262565	22:44262415-44262565	ENSG00000280011
chr22	44289522	44289672	22:44289522-44289672	-
chr22	44292155	44292305	22:44292155-44292305	-
chr22	44297845	44297995	22:44297845-44297995	-
chr22	44307635	44307805	22:44307635-44307805	ENSG00000138944
chr22	44331415	44331565	22:44331415-44331565	-
chr22	44331895	44332045	22:44331895-44332045	ENSG00000138944,ENSG00000280011
chr22	44337755	44337913	22:44337755-44337913	-
chr22	44341815	44341965	22:44341815-44341965	ENSG00000280011
chr22	44342224	44342374	22:44342224-44342374	-
chr22	44347535	44347745	22:44347535-44347745	-
chr22	44349255	44349405	22:44349255-44349405	-
chr22	44349735	44349885	22:44349735-44349885	-
chr22	44351955	44352105	22:44351955-44352105	-
chr22	44357968	44358118	22:44357968-44358118	-
chr22	44360717	44360867	22:44360717-44360867	ENSG00000220702
chr22	44364112	44364262	22:44364112-44364262	ENSG00000220702
chr22	44366935	44367085	22:44366935-44367085	ENSG00000220702
chr22	44369520	44369670	22:44369520-44369670	ENSG00000220702
chr22	44406923	44407073	22:44406923-44407073	ENSG00000236079
chr22	44410755	44410905	22:44410755-44410905	ENSG00000236079
chr22	44412053	44412203	22:44412053-44412203	ENSG00000236079
chr22	44425135	44425285	22:44425135-44425285	-
chr22	44425367	44425517	22:44425367-44425517	-
chr22	44442947	44443105	22:44442947-44443105	ENSG00000232655
chr22	44443368	44443545	22:44443368-44443545	ENSG00000232655
chr22	44448361	44448511	22:44448361-44448511	ENSG00000232655
chr22	44469015	44469165	22:44469015-44469165	-
chr22	44478851	44479001	22:44478851-44479001	ENSG00000228807
chr22	44479675	44479825	22:44479675-44479825	ENSG00000279642,ENSG00000228807
chr22	44486666	44486816	22:44486666-44486816	ENSG00000279642,ENSG00000228807
chr22	44488477	44488627	22:44488477-44488627	ENSG00000279642,ENSG00000228807
chr22	44494635	44494825	22:44494635-44494825	ENSG00000188636,ENSG00000279642,ENSG00000228807
chr22	44494975	44495165	22:44494975-44495165	ENSG00000188636,ENSG00000279642
chr22	44497794	44497944	22:44497794-44497944	ENSG00000188636
chr22	44498275	44498425	22:44498275-44498425	ENSG00000188636,ENSG00000279642,ENSG00000228807,ENSG00000280011
chr22	44519975	44520145	22:44519975-44520145	-
chr22	44524295	44524445	22:44524295-44524445	-
chr22	44524560	44524745	22:44524560-44524745	-
chr22	44542508	44542658	22:44542508-44542658	-
chr22	44543872	44544022	22:44543872-44544022	-
chr22	44546614	44546765	22:44546614-44546765	-
chr22	44568015	44568185	22:44568015-44568185	ENSG00000187012,ENSG00000215333
chr22	44570835	44571025	22:44570835-44571025	ENSG00000187012,ENSG00000215333
chr22	44574895	44575085	22:44574895-44575085	ENSG00000187012,ENSG00000215333
chr22	44592682	44592832	22:44592682-44592832	-
chr22	44592915	44593065	22:44592915-44593065	-
chr22	44609231	44609381	22:44609231-44609381	-
chr22	44609607	44609757	22:44609607-44609757	-
chr22	44620195	44620345	22:44620195-44620345	ENSG00000234300
chr22	44620475	44620625	22:44620475-44620625	ENSG00000234300
chr22	44622209	44622359	22:44622209-44622359	ENSG00000234300
chr22	44623755	44623925	22:44623755-44623925	ENSG00000234300
chr22	44626315	44626465	22:44626315-44626465	ENSG00000234300
chr22	44650406	44650556	22:44650406-44650556	ENSG00000231801
chr22	44661075	44661225	22:44661075-44661225	ENSG00000186654,ENSG00000231801
chr22	44667841	44667991	22:44667841-44667991	-
chr22	44668375	44668585	22:44668375-44668585	ENSG00000186654,ENSG00000231801
chr22	44668635	44668785	22:44668635-44668785	ENSG00000186654,ENSG00000231801
chr22	44669775	44669925	22:44669775-44669925	ENSG00000186654,ENSG00000231801
chr22	44676895	44677045	22:44676895-44677045	ENSG00000186654
chr22	44680695	44680845	22:44680695-44680845	ENSG00000186654
chr22	44682657	44682807	22:44682657-44682807	ENSG00000186654
chr22	44684855	44685005	22:44684855-44685005	ENSG00000186654,ENSG00000231801
chr22	44685563	44685713	22:44685563-44685713	-
chr22	44697515	44697685	22:44697515-44697685	ENSG00000248405,ENSG00000186654
chr22	44699115	44699325	22:44699115-44699325	ENSG00000248405,ENSG00000186654
chr22	44702015	44702165	22:44702015-44702165	ENSG00000248405,ENSG00000186654
chr22	44702598	44702748	22:44702598-44702748	ENSG00000248405
chr22	44702995	44703165	22:44702995-44703165	ENSG00000248405,ENSG00000186654
chr22	44714675	44714878	22:44714675-44714878	-
chr22	44719715	44719865	22:44719715-44719865	ENSG00000248405
chr22	44721335	44721505	22:44721335-44721505	ENSG00000248405
chr22	44724495	44724645	22:44724495-44724645	ENSG00000248405
chr22	44735935	44736105	22:44735935-44736105	ENSG00000241484,ENSG00000248405,ENSG00000186654
chr22	44738149	44738299	22:44738149-44738299	-
chr22	44738475	44738625	22:44738475-44738625	-
chr22	44747159	44747459	22:44747159-44747459	ENSG00000241484
chr22	44752455	44752605	22:44752455-44752605	ENSG00000241484
chr22	44753775	44753925	22:44753775-44753925	ENSG00000241484
chr22	44773231	44773381	22:44773231-44773381	ENSG00000241484
chr22	44800369	44800519	22:44800369-44800519	ENSG00000241484
chr22	44801515	44801665	22:44801515-44801665	ENSG00000241484
chr22	44808125	44808275	22:44808125-44808275	ENSG00000241484
chr22	44808395	44808565	22:44808395-44808565	ENSG00000241484
chr22	44820735	44820885	22:44820735-44820885	-
chr22	44828295	44828445	22:44828295-44828445	-
chr22	44870175	44870365	22:44870175-44870365	-
chr22	44888515	44888665	22:44888515-44888665	ENSG00000223730
chr22	44889695	44889845	22:44889695-44889845	ENSG00000223730
chr22	44901435	44901585	22:44901435-44901585	ENSG00000223730
chr22	44931375	44931525	22:44931375-44931525	-
chr22	44957375	44957545	22:44957375-44957545	-
chr22	44975655	44975825	22:44975655-44975825	ENSG00000223730,ENSG00000056487
chr22	44995335	44995525	22:44995335-44995525	ENSG00000230922
chr22	44996220	44996370	22:44996220-44996370	ENSG00000230922
chr22	45006075	45006225	22:45006075-45006225	ENSG00000230922,ENSG00000056487
chr22	45006375	45006539	22:45006375-45006539	ENSG00000230922,ENSG00000056487
chr22	45007095	45007345	22:45007095-45007345	ENSG00000230922,ENSG00000056487
chr22	45007555	45007705	22:45007555-45007705	ENSG00000230922,ENSG00000056487
chr22	45008215	45008381	22:45008215-45008381	ENSG00000230922,ENSG00000056487
chr22	45008495	45008645	22:45008495-45008645	ENSG00000230922,ENSG00000056487
chr22	45008955	45009105	22:45008955-45009105	ENSG00000230922,ENSG00000056487
chr22	45009443	45009625	22:45009443-45009625	ENSG00000230922,ENSG00000056487
chr22	45009955	45010105	22:45009955-45010105	ENSG00000056487
chr22	45047395	45047545	22:45047395-45047545	-
chr22	45081608	45081758	22:45081608-45081758	-
chr22	45090655	45090825	22:45090655-45090825	-
chr22	45091550	45091725	22:45091550-45091725	-
chr22	45096375	45096525	22:45096375-45096525	-
chr22	45101955	45102125	22:45101955-45102125	-
chr22	45125255	45125405	22:45125255-45125405	-
chr22	45125475	45125625	22:45125475-45125625	-
chr22	45163255	45163405	22:45163255-45163405	ENSG00000273353,ENSG00000093000,ENSG00000273243,ENSG00000226328
chr22	45163775	45163925	22:45163775-45163925	ENSG00000273353,ENSG00000093000,ENSG00000273243,ENSG00000226328
chr22	45164195	45164405	22:45164195-45164405	ENSG00000273353,ENSG00000093000,ENSG00000273243,ENSG00000226328
chr22	45164875	45165085	22:45164875-45165085	ENSG00000273353,ENSG00000093000,ENSG00000273243,ENSG00000226328
chr22	45165445	45165595	22:45165445-45165595	ENSG00000273353,ENSG00000093000,ENSG00000226328
chr22	45188849	45188999	22:45188849-45188999	ENSG00000273353
chr22	45192955	45193105	22:45192955-45193105	ENSG00000221598,ENSG00000100364,ENSG00000273353
chr22	45199115	45199265	22:45199115-45199265	ENSG00000221598,ENSG00000100364,ENSG00000273353
chr22	45209135	45209285	22:45209135-45209285	ENSG00000221598,ENSG00000100364
chr22	45212435	45212599	22:45212435-45212599	ENSG00000221598,ENSG00000100364
chr22	45212975	45213125	22:45212975-45213125	ENSG00000221598,ENSG00000100364
chr22	45216755	45216905	22:45216755-45216905	ENSG00000221598,ENSG00000100364,ENSG00000273353
chr22	45226010	45226160	22:45226010-45226160	-
chr22	45237322	45237472	22:45237322-45237472	ENSG00000100364
chr22	45240915	45241165	22:45240915-45241165	ENSG00000100364,ENSG00000273353
chr22	45246409	45246605	22:45246409-45246605	ENSG00000100364
chr22	45263855	45264025	22:45263855-45264025	ENSG00000273287,ENSG00000273353
chr22	45268355	45268505	22:45268355-45268505	ENSG00000273287
chr22	45268635	45268825	22:45268635-45268825	ENSG00000273287
chr22	45269115	45269285	22:45269115-45269285	ENSG00000128408,ENSG00000077935,ENSG00000100373,ENSG00000213752,ENSG00000273287,ENSG00000273353
chr22	45271995	45272145	22:45271995-45272145	ENSG00000100373,ENSG00000213752
chr22	45284815	45284985	22:45284815-45284985	ENSG00000100373,ENSG00000213752
chr22	45285475	45285625	22:45285475-45285625	ENSG00000100373
chr22	45290715	45290886	22:45290715-45290886	ENSG00000100373
chr22	45309695	45309905	22:45309695-45309905	ENSG00000100376,ENSG00000100373,ENSG00000213752
chr22	45310663	45310813	22:45310663-45310813	ENSG00000100376
chr22	45314135	45314305	22:45314135-45314305	ENSG00000100376
chr22	45318295	45318445	22:45318295-45318445	ENSG00000100376
chr22	45324515	45324665	22:45324515-45324665	-
chr22	45335215	45335388	22:45335215-45335388	ENSG00000100376
chr22	45341322	45341472	22:45341322-45341472	-
chr22	45341615	45341765	22:45341615-45341765	ENSG00000100376
chr22	45343781	45343931	22:45343781-45343931	-
chr22	45344435	45344605	22:45344435-45344605	ENSG00000100376
chr22	45349975	45350125	22:45349975-45350125	-
chr22	45357155	45357312	22:45357155-45357312	-
chr22	45397995	45398154	22:45397995-45398154	-
chr22	45413615	45413765	22:45413615-45413765	ENSG00000128408,ENSG00000077935
chr22	45435755	45435945	22:45435755-45435945	ENSG00000232363,ENSG00000128408,ENSG00000077935
chr22	45441315	45441465	22:45441315-45441465	ENSG00000232363
chr22	45445175	45445345	22:45445175-45445345	ENSG00000232363
chr22	45455315	45455485	22:45455315-45455485	-
chr22	45462380	45462545	22:45462380-45462545	-
chr22	45502359	45502509	22:45502359-45502509	ENSG00000077942
chr22	45502795	45502945	22:45502795-45502945	ENSG00000077942
chr22	45504135	45504285	22:45504135-45504285	ENSG00000077942
chr22	45504445	45504745	22:45504445-45504745	ENSG00000077942
chr22	45504975	45505125	22:45504975-45505125	ENSG00000077942
chr22	45512055	45512205	22:45512055-45512205	ENSG00000077942
chr22	45516935	45517085	22:45516935-45517085	ENSG00000077942
chr22	45518615	45518775	22:45518615-45518775	ENSG00000077942
chr22	45524265	45524415	22:45524265-45524415	-
chr22	45531575	45531725	22:45531575-45531725	ENSG00000077942
chr22	45548951	45549101	22:45548951-45549101	-
chr22	45549395	45549625	22:45549395-45549625	-
chr22	45552613	45552763	22:45552613-45552763	-
chr22	45553855	45554005	22:45553855-45554005	-
chr22	45564768	45564918	22:45564768-45564918	-
chr22	45573678	45573828	22:45573678-45573828	-
chr22	45578115	45578265	22:45578115-45578265	ENSG00000188064,ENSG00000280383,ENSG00000238120,ENSG00000077942
chr22	45580995	45581145	22:45580995-45581145	-
chr22	45597635	45597825	22:45597635-45597825	ENSG00000238120
chr22	45597855	45598065	22:45597855-45598065	ENSG00000238120
chr22	45602827	45602977	22:45602827-45602977	ENSG00000238120
chr22	45628655	45628825	22:45628655-45628825	ENSG00000251985
chr22	45629715	45629865	22:45629715-45629865	ENSG00000251985
chr22	45633175	45633325	22:45633175-45633325	ENSG00000280383,ENSG00000251985
chr22	45645695	45645865	22:45645695-45645865	ENSG00000188064,ENSG00000280383
chr22	45671135	45671305	22:45671135-45671305	ENSG00000130638,ENSG00000280383
chr22	45671715	45671885	22:45671715-45671885	ENSG00000130638,ENSG00000280383
chr22	45672699	45672849	22:45672699-45672849	ENSG00000130638
chr22	45688578	45688728	22:45688578-45688728	-
chr22	45703895	45704065	22:45703895-45704065	ENSG00000130638
chr22	45731575	45731726	22:45731575-45731726	ENSG00000130638
chr22	45757175	45757325	22:45757175-45757325	ENSG00000235347,ENSG00000264160,ENSG00000130638
chr22	45763315	45763465	22:45763315-45763465	ENSG00000264160
chr22	45784595	45784765	22:45784595-45784765	ENSG00000235347,ENSG00000264160
chr22	45818195	45818365	22:45818195-45818365	ENSG00000235347
chr22	45831055	45831244	22:45831055-45831244	-
chr22	45833235	45833410	22:45833235-45833410	-
chr22	45838295	45838465	22:45838295-45838465	-
chr22	45838615	45838765	22:45838615-45838765	-
chr22	45845043	45845193	22:45845043-45845193	-
chr22	45845336	45845486	22:45845336-45845486	-
chr22	45847075	45847225	22:45847075-45847225	-
chr22	45864035	45864185	22:45864035-45864185	-
chr22	45864455	45864605	22:45864455-45864605	-
chr22	45866855	45867005	22:45866855-45867005	-
chr22	45867175	45867325	22:45867175-45867325	ENSG00000279954
chr22	45867535	45867685	22:45867535-45867685	ENSG00000279954
chr22	45878215	45878365	22:45878215-45878365	ENSG00000235091,ENSG00000279954
chr22	45880255	45880405	22:45880255-45880405	ENSG00000235091,ENSG00000279954
chr22	45880800	45880950	22:45880800-45880950	ENSG00000235091,ENSG00000279954
chr22	45881075	45881225	22:45881075-45881225	ENSG00000235091,ENSG00000279954
chr22	45905935	45906085	22:45905935-45906085	-
chr22	45906195	45906365	22:45906195-45906365	-
chr22	45919982	45920132	22:45919982-45920132	-
chr22	45935155	45935305	22:45935155-45935305	-
chr22	45946920	45947070	22:45946920-45947070	-
chr22	45961968	45962118	22:45961968-45962118	-
chr22	45966680	45966830	22:45966680-45966830	-
chr22	45969461	45969625	22:45969461-45969625	-
chr22	45970847	45970997	22:45970847-45970997	ENSG00000188064
chr22	45971515	45971665	22:45971515-45971665	ENSG00000188064
chr22	45971878	45972028	22:45971878-45972028	ENSG00000188064
chr22	45972155	45972305	22:45972155-45972305	ENSG00000188064
chr22	45972427	45972577	22:45972427-45972577	ENSG00000188064
chr22	45975895	45976045	22:45975895-45976045	ENSG00000188064
chr22	45976395	45976545	22:45976395-45976545	ENSG00000188064
chr22	45976698	45976848	22:45976698-45976848	ENSG00000188064
chr22	45977055	45977205	22:45977055-45977205	ENSG00000188064
chr22	45978055	45978225	22:45978055-45978225	ENSG00000188064
chr22	45978675	45978825	22:45978675-45978825	ENSG00000188064,ENSG00000280383
chr22	45979155	45979345	22:45979155-45979345	ENSG00000188064,ENSG00000280383
chr22	45987555	45987705	22:45987555-45987705	-
chr22	45994955	45995105	22:45994955-45995105	ENSG00000280424
chr22	46006455	46006605	22:46006455-46006605	ENSG00000241990,ENSG00000197182,ENSG00000231010,ENSG00000266533,ENSG00000283990,ENSG00000284175,ENSG00000284520,ENSG00000273289,ENSG00000182257,ENSG00000273145,ENSG00000280424
chr22	46013535	46013685	22:46013535-46013685	ENSG00000241990,ENSG00000197182,ENSG00000231010,ENSG00000266533,ENSG00000283990,ENSG00000284175,ENSG00000284520,ENSG00000273289,ENSG00000182257,ENSG00000273145,ENSG00000280424
chr22	46013995	46014165	22:46013995-46014165	ENSG00000273145,ENSG00000280424
chr22	46027475	46027625	22:46027475-46027625	-
chr22	46035835	46036045	22:46035835-46036045	ENSG00000241990,ENSG00000197182,ENSG00000231010,ENSG00000235159,ENSG00000266533,ENSG00000283990,ENSG00000284175,ENSG00000284520,ENSG00000273289,ENSG00000182257,ENSG00000231711,ENSG00000273145,ENSG00000280424
chr22	46036813	46036985	22:46036813-46036985	ENSG00000241990,ENSG00000273289,ENSG00000182257,ENSG00000231711
chr22	46044894	46045045	22:46044894-46045045	ENSG00000241990,ENSG00000231010,ENSG00000273289,ENSG00000182257,ENSG00000231711
chr22	46070395	46070545	22:46070395-46070545	ENSG00000197182,ENSG00000231010,ENSG00000235159
chr22	46070935	46071105	22:46070935-46071105	ENSG00000241990,ENSG00000197182,ENSG00000231010,ENSG00000235159,ENSG00000266533,ENSG00000273289,ENSG00000182257
chr22	46071555	46071725	22:46071555-46071725	ENSG00000241990,ENSG00000197182,ENSG00000231010,ENSG00000235159,ENSG00000266533,ENSG00000273289,ENSG00000182257
chr22	46071803	46071985	22:46071803-46071985	ENSG00000241990,ENSG00000197182,ENSG00000231010,ENSG00000235159,ENSG00000266533,ENSG00000273289,ENSG00000182257
chr22	46072642	46072942	22:46072642-46072942	ENSG00000231010,ENSG00000235159
chr22	46074275	46074425	22:46074275-46074425	ENSG00000241990,ENSG00000197182,ENSG00000231010,ENSG00000235159,ENSG00000273289,ENSG00000182257
chr22	46087615	46087765	22:46087615-46087765	ENSG00000197182,ENSG00000266533
chr22	46088000	46088150	22:46088000-46088150	ENSG00000197182,ENSG00000266533
chr22	46109295	46109465	22:46109295-46109465	ENSG00000197182,ENSG00000266533,ENSG00000283990,ENSG00000284175,ENSG00000284520
chr22	46110260	46110410	22:46110260-46110410	ENSG00000283990,ENSG00000284175,ENSG00000284520
chr22	46112155	46112305	22:46112155-46112305	ENSG00000283990,ENSG00000284175,ENSG00000284520
chr22	46116555	46116705	22:46116555-46116705	ENSG00000197182,ENSG00000266533,ENSG00000283990,ENSG00000284175,ENSG00000284520,ENSG00000273145,ENSG00000280424
chr22	46122555	46122705	22:46122555-46122705	ENSG00000075218
chr22	46132632	46132782	22:46132632-46132782	-
chr22	46136555	46136705	22:46136555-46136705	-
chr22	46139455	46139605	22:46139455-46139605	ENSG00000280384
chr22	46147595	46147745	22:46147595-46147745	ENSG00000186951
chr22	46149555	46149725	22:46149555-46149725	ENSG00000186951,ENSG00000280384
chr22	46149771	46149921	22:46149771-46149921	ENSG00000186951
chr22	46150315	46150485	22:46150315-46150485	ENSG00000186951,ENSG00000280384
chr22	46150815	46150965	22:46150815-46150965	ENSG00000186951,ENSG00000280384
chr22	46151255	46151425	22:46151255-46151425	ENSG00000186951,ENSG00000280384
chr22	46180752	46180902	22:46180752-46180902	ENSG00000186951,ENSG00000280384
chr22	46201535	46201685	22:46201535-46201685	-
chr22	46209375	46209525	22:46209375-46209525	-
chr22	46247695	46247845	22:46247695-46247845	ENSG00000205643
chr22	46250255	46250405	22:46250255-46250405	ENSG00000280384,ENSG00000205643,ENSG00000130943,ENSG00000075234
chr22	46262955	46263105	22:46262955-46263105	ENSG00000130943,ENSG00000075234
chr22	46267815	46267965	22:46267815-46267965	ENSG00000280384,ENSG00000205643,ENSG00000130943,ENSG00000075234
chr22	46296695	46296845	22:46296695-46296845	ENSG00000186951,ENSG00000280384,ENSG00000205643,ENSG00000130943,ENSG00000075234,ENSG00000277232,ENSG00000075218
chr22	46297235	46297425	22:46297235-46297425	ENSG00000277232,ENSG00000075218
chr22	46314375	46314525	22:46314375-46314525	ENSG00000075218
chr22	46335275	46335465	22:46335275-46335465	ENSG00000100416
chr22	46335615	46335785	22:46335615-46335785	ENSG00000100416
chr22	46336215	46336385	22:46336215-46336385	ENSG00000100416
chr22	46337967	46338117	22:46337967-46338117	ENSG00000100416
chr22	46346795	46346965	22:46346795-46346965	ENSG00000100416
chr22	46355495	46355645	22:46355495-46355645	ENSG00000100416
chr22	46362482	46362632	22:46362482-46362632	-
chr22	46367735	46367885	22:46367735-46367885	ENSG00000075275
chr22	46370715	46370865	22:46370715-46370865	ENSG00000075275
chr22	46377755	46377925	22:46377755-46377925	ENSG00000075275
chr22	46378075	46378225	22:46378075-46378225	ENSG00000075275
chr22	46390656	46390806	22:46390656-46390806	ENSG00000075275
chr22	46417034	46417205	22:46417034-46417205	-
chr22	46417935	46418085	22:46417935-46418085	ENSG00000075275
chr22	46446913	46447063	22:46446913-46447063	-
chr22	46457548	46457698	22:46457548-46457698	-
chr22	46465375	46465525	22:46465375-46465525	ENSG00000230634
chr22	46474808	46474958	22:46474808-46474958	ENSG00000230634
chr22	46488161	46488311	22:46488161-46488311	ENSG00000230634
chr22	46500235	46500478	22:46500235-46500478	ENSG00000230634
chr22	46537035	46537225	22:46537035-46537225	ENSG00000075275,ENSG00000234869
chr22	46537475	46537645	22:46537475-46537645	ENSG00000075275,ENSG00000234869
chr22	46538095	46538246	22:46538095-46538246	ENSG00000075275,ENSG00000234869
chr22	46538615	46538765	22:46538615-46538765	ENSG00000075275,ENSG00000234869
chr22	46542395	46542545	22:46542395-46542545	ENSG00000075275,ENSG00000234869
chr22	46546935	46547085	22:46546935-46547085	ENSG00000075275,ENSG00000234869
chr22	46547535	46547705	22:46547535-46547705	ENSG00000234869
chr22	46548945	46549095	22:46548945-46549095	ENSG00000234869
chr22	46549355	46549505	22:46549355-46549505	ENSG00000234869
chr22	46561615	46561785	22:46561615-46561785	-
chr22	46563435	46563605	22:46563435-46563605	-
chr22	46563835	46564005	22:46563835-46564005	-
chr22	46575535	46575685	22:46575535-46575685	ENSG00000075240
chr22	46576015	46576165	22:46576015-46576165	ENSG00000075240
chr22	46576995	46577165	22:46576995-46577165	ENSG00000075240
chr22	46578975	46579125	22:46578975-46579125	ENSG00000075240
chr22	46588395	46588545	22:46588395-46588545	-
chr22	46588675	46588825	22:46588675-46588825	-
chr22	46589835	46589985	22:46589835-46589985	ENSG00000075240
chr22	46590476	46590626	22:46590476-46590626	-
chr22	46601215	46601365	22:46601215-46601365	-
chr22	46613195	46613345	22:46613195-46613345	-
chr22	46627515	46627665	22:46627515-46627665	ENSG00000075240
chr22	46635455	46635605	22:46635455-46635605	-
chr22	46635815	46635996	22:46635815-46635996	-
chr22	46638975	46639125	22:46638975-46639125	-
chr22	46649855	46650005	22:46649855-46650005	-
chr22	46650195	46650345	22:46650195-46650345	-
chr22	46660844	46660994	22:46660844-46660994	ENSG00000075240
chr22	46661215	46661365	22:46661215-46661365	ENSG00000075240
chr22	46663255	46663405	22:46663255-46663405	ENSG00000075240
chr22	46681098	46681248	22:46681098-46681248	-
chr22	46684165	46684315	22:46684165-46684315	-
chr22	46684528	46684678	22:46684528-46684678	-
chr22	46684815	46684985	22:46684815-46684985	ENSG00000075240,ENSG00000100422
chr22	46686295	46686445	22:46686295-46686445	-
chr22	46688455	46688605	22:46688455-46688605	ENSG00000100422
chr22	46730671	46730821	22:46730671-46730821	ENSG00000100422
chr22	46731695	46731845	22:46731695-46731845	ENSG00000100422
chr22	46735166	46735316	22:46735166-46735316	ENSG00000100422
chr22	46736348	46736498	22:46736348-46736498	ENSG00000100422
chr22	46737755	46737905	22:46737755-46737905	ENSG00000100422
chr22	46738295	46738445	22:46738295-46738445	ENSG00000100422
chr22	46739015	46739165	22:46739015-46739165	ENSG00000100422
chr22	46739215	46739365	22:46739215-46739365	ENSG00000100422
chr22	46749315	46749465	22:46749315-46749465	-
chr22	46758895	46759065	22:46758895-46759065	ENSG00000260708,ENSG00000054611
chr22	46762495	46762665	22:46762495-46762665	ENSG00000100422,ENSG00000260708,ENSG00000054611,ENSG00000224715
chr22	46763035	46763185	22:46763035-46763185	ENSG00000260708,ENSG00000054611
chr22	46768655	46768805	22:46768655-46768805	ENSG00000260708,ENSG00000054611
chr22	46769164	46769314	22:46769164-46769314	-
chr22	46770495	46770645	22:46770495-46770645	ENSG00000054611
chr22	46774055	46774205	22:46774055-46774205	ENSG00000054611
chr22	46788575	46788725	22:46788575-46788725	-
chr22	46788895	46789045	22:46788895-46789045	-
chr22	46797535	46797685	22:46797535-46797685	-
chr22	46798715	46798885	22:46798715-46798885	ENSG00000280080,ENSG00000280312,ENSG00000218357,ENSG00000205634,ENSG00000224271
chr22	46803415	46803605	22:46803415-46803605	-
chr22	46827155	46827325	22:46827155-46827325	-
chr22	46830375	46830545	22:46830375-46830545	-
chr22	46833335	46833485	22:46833335-46833485	ENSG00000218357
chr22	46894475	46894625	22:46894475-46894625	ENSG00000280080
chr22	46902535	46902717	22:46902535-46902717	ENSG00000280080
chr22	46907255	46907405	22:46907255-46907405	ENSG00000280080
chr22	46962011	46962161	22:46962011-46962161	-
chr22	46971195	46971345	22:46971195-46971345	ENSG00000280080,ENSG00000278881,ENSG00000280312,ENSG00000224715,ENSG00000218357,ENSG00000224271
chr22	46976384	46976534	22:46976384-46976534	-
chr22	46976675	46976825	22:46976675-46976825	ENSG00000280080
chr22	46996735	46996905	22:46996735-46996905	-
chr22	46996935	46997085	22:46996935-46997085	-
chr22	47012702	47012852	22:47012702-47012852	-
chr22	47034215	47034365	22:47034215-47034365	-
chr22	47050522	47050672	22:47050522-47050672	-
chr22	47074295	47074445	22:47074295-47074445	ENSG00000278881,ENSG00000280312,ENSG00000224715
chr22	47089849	47090005	22:47089849-47090005	ENSG00000278881
chr22	47090406	47090556	22:47090406-47090556	ENSG00000278881
chr22	47090575	47090725	22:47090575-47090725	ENSG00000278881
chr22	47091095	47091245	22:47091095-47091245	ENSG00000278881
chr22	47099155	47099305	22:47099155-47099305	ENSG00000278881
chr22	47130461	47130611	22:47130461-47130611	ENSG00000278881
chr22	47140575	47140725	22:47140575-47140725	ENSG00000278881
chr22	47146192	47146342	22:47146192-47146342	ENSG00000278881
chr22	47153835	47153985	22:47153835-47153985	ENSG00000278881
chr22	47154063	47154363	22:47154063-47154363	ENSG00000278881
chr22	47154615	47154765	22:47154615-47154765	ENSG00000278881,ENSG00000280312,ENSG00000224715
chr22	47213694	47213844	22:47213694-47213844	ENSG00000280312
chr22	47283086	47283236	22:47283086-47283236	ENSG00000280312,ENSG00000224715
chr22	48167355	48167505	22:48167355-48167505	ENSG00000279712,ENSG00000235154,ENSG00000278890,ENSG00000238192,ENSG00000229275,ENSG00000285707,ENSG00000288540
chr22	48171275	48171425	22:48171275-48171425	ENSG00000279712,ENSG00000235154,ENSG00000278890,ENSG00000238192,ENSG00000229275,ENSG00000285707,ENSG00000288540
chr22	48187495	48187645	22:48187495-48187645	ENSG00000279712,ENSG00000235154,ENSG00000278890,ENSG00000238192,ENSG00000229275,ENSG00000285707
chr22	48240393	48240543	22:48240393-48240543	ENSG00000285707
chr22	48277707	48277857	22:48277707-48277857	ENSG00000285707,ENSG00000266508,ENSG00000288540
chr22	48304272	48304422	22:48304272-48304422	ENSG00000285707,ENSG00000288540,ENSG00000285855
chr22	48357335	48357485	22:48357335-48357485	ENSG00000279712,ENSG00000285707,ENSG00000288540,ENSG00000285855
chr22	48417115	48417265	22:48417115-48417265	ENSG00000285855
chr22	48429811	48429961	22:48429811-48429961	ENSG00000285855,ENSG00000233179
chr22	48450515	48450665	22:48450515-48450665	ENSG00000285855,ENSG00000233179
chr22	48489215	48489365	22:48489215-48489365	ENSG00000287225,ENSG00000219438
chr22	48489495	48489645	22:48489495-48489645	ENSG00000287225,ENSG00000219438
chr22	48489840	48489990	22:48489840-48489990	ENSG00000287225
chr22	48490095	48490265	22:48490095-48490265	ENSG00000287225
chr22	48491636	48491786	22:48491636-48491786	ENSG00000287225
chr22	48492475	48492625	22:48492475-48492625	ENSG00000205634,ENSG00000224271,ENSG00000235154,ENSG00000287225,ENSG00000219438
chr22	48517139	48517289	22:48517139-48517289	ENSG00000281732
chr22	48555284	48555434	22:48555284-48555434	ENSG00000281732
chr22	48575215	48575385	22:48575215-48575385	ENSG00000205634,ENSG00000288540,ENSG00000219438,ENSG00000281732
chr22	48575796	48575946	22:48575796-48575946	ENSG00000219438
chr22	48576815	48576985	22:48576815-48576985	ENSG00000219438,ENSG00000281732
chr22	48577455	48577605	22:48577455-48577605	ENSG00000219438,ENSG00000281732
chr22	48578855	48579005	22:48578855-48579005	ENSG00000219438,ENSG00000281732
chr22	48581950	48582100	22:48581950-48582100	ENSG00000219438
chr22	48586271	48586421	22:48586271-48586421	-
chr22	48631695	48631845	22:48631695-48631845	-
chr22	48644335	48644485	22:48644335-48644485	ENSG00000266887
chr22	48658755	48658905	22:48658755-48658905	ENSG00000266887
chr22	48659515	48659705	22:48659515-48659705	ENSG00000266887
chr22	48692695	48692845	22:48692695-48692845	ENSG00000219438,ENSG00000266887
chr22	48720095	48720245	22:48720095-48720245	ENSG00000266887
chr22	48806475	48806625	22:48806475-48806625	ENSG00000266887
chr22	48828066	48828216	22:48828066-48828216	ENSG00000266887
chr22	48864235	48864385	22:48864235-48864385	ENSG00000205632
chr22	48908121	48908271	22:48908121-48908271	ENSG00000205632
chr22	48943915	48944085	22:48943915-48944085	-
chr22	48968346	48968545	22:48968346-48968545	-
chr22	49036195	49036345	22:49036195-49036345	-
chr22	49036641	49036791	22:49036641-49036791	-
chr22	49044735	49044885	22:49044735-49044885	ENSG00000286381
chr22	49046655	49046805	22:49046655-49046805	ENSG00000286381
chr22	49070635	49070933	22:49070635-49070933	-
chr22	49152155	49152305	22:49152155-49152305	ENSG00000285623
chr22	49155635	49155785	22:49155635-49155785	ENSG00000285623
chr22	49156392	49156542	22:49156392-49156542	ENSG00000285623
chr22	49156779	49156929	22:49156779-49156929	ENSG00000285623
chr22	49197655	49197805	22:49197655-49197805	ENSG00000285623
chr22	49208795	49208945	22:49208795-49208945	ENSG00000285623,ENSG00000226142
chr22	49230395	49230565	22:49230395-49230565	ENSG00000266887,ENSG00000285623,ENSG00000226142,ENSG00000280199
chr22	49266935	49267085	22:49266935-49267085	ENSG00000280199
chr22	49304957	49305107	22:49304957-49305107	-
chr22	49305255	49305425	22:49305255-49305425	ENSG00000278890,ENSG00000285855,ENSG00000266887,ENSG00000285623,ENSG00000280199,ENSG00000280224
chr22	49344855	49345005	22:49344855-49345005	-
chr22	49360881	49361031	22:49360881-49361031	-
chr22	49367395	49367565	22:49367395-49367565	ENSG00000285722
chr22	49372595	49372745	22:49372595-49372745	ENSG00000285722
chr22	49403895	49404045	22:49403895-49404045	-
chr22	49404995	49405145	22:49404995-49405145	-
chr22	49450115	49450265	22:49450115-49450265	ENSG00000280224,ENSG00000279597
chr22	49450663	49450813	22:49450663-49450813	ENSG00000280224
chr22	49460996	49461146	22:49460996-49461146	ENSG00000280224,ENSG00000279597
chr22	49481992	49482142	22:49481992-49482142	ENSG00000280224
chr22	49492715	49492865	22:49492715-49492865	ENSG00000280224,ENSG00000279597
chr22	49553635	49553785	22:49553635-49553785	ENSG00000280224,ENSG00000279597,ENSG00000264139,ENSG00000212939,ENSG00000213279,ENSG00000235111
chr22	49631144	49631294	22:49631144-49631294	ENSG00000188511,ENSG00000213279,ENSG00000235111
chr22	49632355	49632505	22:49632355-49632505	ENSG00000188511,ENSG00000279597,ENSG00000213279,ENSG00000235111,ENSG00000286393
chr22	49632635	49632785	22:49632635-49632785	ENSG00000266887,ENSG00000188511,ENSG00000279597,ENSG00000213279,ENSG00000235111,ENSG00000286393
chr22	49670131	49670281	22:49670131-49670281	ENSG00000286393
chr22	49670655	49670805	22:49670655-49670805	ENSG00000286393
chr22	49671195	49671345	22:49671195-49671345	ENSG00000286393
chr22	49704635	49704785	22:49704635-49704785	-
chr22	49712295	49712445	22:49712295-49712445	ENSG00000279597,ENSG00000213279,ENSG00000235111,ENSG00000286393,ENSG00000226954,ENSG00000214727
chr22	49724955	49725105	22:49724955-49725105	ENSG00000213279,ENSG00000286393,ENSG00000226954,ENSG00000223142,ENSG00000214727
chr22	49735435	49735585	22:49735435-49735585	ENSG00000226954,ENSG00000223142,ENSG00000214727
chr22	49767415	49767565	22:49767415-49767565	ENSG00000214727
chr22	49779375	49779545	22:49779375-49779545	ENSG00000214727,ENSG00000100425
chr22	49800821	49800971	22:49800821-49800971	ENSG00000279345,ENSG00000236867
chr22	49826568	49826725	22:49826568-49826725	ENSG00000100425,ENSG00000236867,ENSG00000260613
chr22	49827015	49827185	22:49827015-49827185	ENSG00000100425,ENSG00000236867,ENSG00000260613
chr22	49827315	49827465	22:49827315-49827465	ENSG00000100425,ENSG00000279345,ENSG00000236867,ENSG00000260613
chr22	49827815	49827965	22:49827815-49827965	ENSG00000100425,ENSG00000279345,ENSG00000236867,ENSG00000260613
chr22	49848175	49848325	22:49848175-49848325	ENSG00000260613,ENSG00000229409,ENSG00000277771,ENSG00000100426,ENSG00000279494
chr22	49848455	49848605	22:49848455-49848605	ENSG00000260613,ENSG00000229409,ENSG00000277771,ENSG00000100426,ENSG00000279494
chr22	49852915	49853065	22:49852915-49853065	ENSG00000260613,ENSG00000229409,ENSG00000277771,ENSG00000100426,ENSG00000279494
chr22	49853535	49853725	22:49853535-49853725	ENSG00000214727,ENSG00000100425,ENSG00000279345,ENSG00000236867,ENSG00000260613,ENSG00000229409,ENSG00000277771,ENSG00000184164,ENSG00000273192,ENSG00000182858,ENSG00000100426,ENSG00000279494
chr22	49854335	49854485	22:49854335-49854485	ENSG00000229409,ENSG00000277771,ENSG00000100426,ENSG00000279494
chr22	49854635	49854785	22:49854635-49854785	ENSG00000260613,ENSG00000229409,ENSG00000277771,ENSG00000100426,ENSG00000279494
chr22	49903675	49903845	22:49903675-49903845	ENSG00000273192,ENSG00000182858
chr22	49915698	49915849	22:49915698-49915849	ENSG00000184164,ENSG00000182858
chr22	49918475	49918625	22:49918475-49918625	ENSG00000214727,ENSG00000279345,ENSG00000236867,ENSG00000184164,ENSG00000273192,ENSG00000182858
chr22	49929635	49929805	22:49929635-49929805	ENSG00000278869,ENSG00000184164
chr22	49931015	49931185	22:49931015-49931185	ENSG00000188263,ENSG00000278869
chr22	49933395	49933545	22:49933395-49933545	ENSG00000278869
chr22	49935375	49935525	22:49935375-49935525	ENSG00000278869
chr22	49936115	49936265	22:49936115-49936265	ENSG00000278869
chr22	49936378	49936528	22:49936378-49936528	ENSG00000278869
chr22	49937275	49937445	22:49937275-49937445	ENSG00000278869
chr22	49945086	49945236	22:49945086-49945236	-
chr22	49945243	49945393	22:49945243-49945393	-
chr22	49952415	49952574	22:49952415-49952574	-
chr22	49960335	49960525	22:49960335-49960525	ENSG00000276753,ENSG00000198355,ENSG00000278869
chr22	49960655	49960805	22:49960655-49960805	ENSG00000276753,ENSG00000198355,ENSG00000278869
chr22	49961255	49961405	22:49961255-49961405	ENSG00000276753,ENSG00000198355
chr22	49961475	49961665	22:49961475-49961665	ENSG00000276753,ENSG00000198355
chr22	49962435	49962605	22:49962435-49962605	ENSG00000276753,ENSG00000198355,ENSG00000278869
chr22	49966995	49967145	22:49966995-49967145	ENSG00000276753,ENSG00000198355
chr22	49967335	49967485	22:49967335-49967485	ENSG00000276753,ENSG00000198355
chr22	49967946	49968096	22:49967946-49968096	ENSG00000276753,ENSG00000198355
chr22	49970895	49971045	22:49970895-49971045	-
chr22	49971595	49971745	22:49971595-49971745	-
chr22	49975918	49976068	22:49975918-49976068	-
chr22	49979703	49979853	22:49979703-49979853	-
chr22	49993475	49993625	22:49993475-49993625	ENSG00000188263,ENSG00000278869
chr22	49999155	49999305	22:49999155-49999305	-
chr22	49999495	49999685	22:49999495-49999685	ENSG00000188263
chr22	50008333	50008483	22:50008333-50008483	ENSG00000188263
chr22	50015135	50015285	22:50015135-50015285	ENSG00000188263
chr22	50029955	50030125	22:50029955-50030125	-
chr22	50030375	50030525	22:50030375-50030525	ENSG00000214727,ENSG00000188263,ENSG00000278869
chr22	50059215	50059365	22:50059215-50059365	ENSG00000280395,ENSG00000100427,ENSG00000138892
chr22	50059635	50059785	22:50059635-50059785	ENSG00000138892
chr22	50074915	50075090	22:50074915-50075090	ENSG00000280395,ENSG00000100427
chr22	50079335	50079485	22:50079335-50079485	ENSG00000280395,ENSG00000100427
chr22	50085478	50085778	22:50085478-50085778	ENSG00000280395,ENSG00000073146,ENSG00000100427
chr22	50103047	50103197	22:50103047-50103197	ENSG00000280395
chr22	50114755	50114905	22:50114755-50114905	ENSG00000280395,ENSG00000073146
chr22	50118735	50118925	22:50118735-50118925	ENSG00000280395,ENSG00000073146
chr22	50136775	50136925	22:50136775-50136925	-
chr22	50140215	50140382	22:50140215-50140382	ENSG00000073146
chr22	50142204	50142365	22:50142204-50142365	ENSG00000073146
chr22	50145667	50145817	22:50145667-50145817	ENSG00000073146
chr22	50146115	50146265	22:50146115-50146265	ENSG00000073146
chr22	50146495	50146645	22:50146495-50146645	ENSG00000073146
chr22	50146875	50147025	22:50146875-50147025	ENSG00000073146
chr22	50149255	50149405	22:50149255-50149405	ENSG00000273137,ENSG00000272836,ENSG00000073146
chr22	50167755	50167905	22:50167755-50167905	ENSG00000073150
chr22	50169155	50169305	22:50169155-50169305	ENSG00000073150
chr22	50169415	50169565	22:50169415-50169565	ENSG00000073150
chr22	50169855	50170005	22:50169855-50170005	ENSG00000073150
chr22	50170175	50170325	22:50170175-50170325	ENSG00000073150
chr22	50170735	50170889	22:50170735-50170889	ENSG00000073150
chr22	50171275	50171425	22:50171275-50171425	ENSG00000073150
chr22	50176095	50176265	22:50176095-50176265	ENSG00000073150
chr22	50184075	50184225	22:50184075-50184225	ENSG00000170638,ENSG00000073150
chr22	50184515	50184665	22:50184515-50184665	-
chr22	50185795	50185945	22:50185795-50185945	ENSG00000073169,ENSG00000273253,ENSG00000273188,ENSG00000170638
chr22	50186415	50186565	22:50186415-50186565	ENSG00000273188,ENSG00000170638
chr22	50186715	50186865	22:50186715-50186865	ENSG00000273188,ENSG00000170638
chr22	50189415	50189565	22:50189415-50189565	ENSG00000273188,ENSG00000170638
chr22	50189915	50190065	22:50189915-50190065	ENSG00000273188,ENSG00000170638
chr22	50190275	50190425	22:50190275-50190425	ENSG00000273188,ENSG00000170638
chr22	50190755	50190905	22:50190755-50190905	ENSG00000273188,ENSG00000170638
chr22	50191055	50191205	22:50191055-50191205	ENSG00000273253,ENSG00000273188,ENSG00000170638
chr22	50200175	50200325	22:50200175-50200325	ENSG00000273137,ENSG00000272836,ENSG00000073169,ENSG00000273253
chr22	50200455	50200605	22:50200455-50200605	ENSG00000273137,ENSG00000272836,ENSG00000073169,ENSG00000273253,ENSG00000170638
chr22	50200835	50201025	22:50200835-50201025	ENSG00000273137,ENSG00000272836,ENSG00000073169,ENSG00000273253,ENSG00000273188,ENSG00000170638
chr22	50201295	50201452	22:50201295-50201452	ENSG00000273137,ENSG00000272836,ENSG00000073169,ENSG00000273253
chr22	50201695	50201845	22:50201695-50201845	ENSG00000273137,ENSG00000272836,ENSG00000073169,ENSG00000273253
chr22	50202375	50202525	22:50202375-50202525	ENSG00000273137,ENSG00000272836,ENSG00000073169,ENSG00000273253
chr22	50206695	50206865	22:50206695-50206865	ENSG00000273137,ENSG00000272836,ENSG00000073169,ENSG00000273253,ENSG00000073146
chr22	50209935	50210105	22:50209935-50210105	ENSG00000273137,ENSG00000272836,ENSG00000073169
chr22	50218555	50218705	22:50218555-50218705	ENSG00000128159
chr22	50219495	50219645	22:50219495-50219645	ENSG00000128159
chr22	50237255	50237405	22:50237255-50237405	ENSG00000128159
chr22	50241215	50241365	22:50241215-50241365	ENSG00000100429,ENSG00000128159
chr22	50244495	50244645	22:50244495-50244645	ENSG00000100429,ENSG00000128159
chr22	50244995	50245145	22:50244995-50245145	ENSG00000188130,ENSG00000100429,ENSG00000128159
chr22	50245511	50245661	22:50245511-50245661	-
chr22	50250595	50250745	22:50250595-50250745	ENSG00000100429
chr22	50251255	50251425	22:50251255-50251425	ENSG00000188130,ENSG00000100429,ENSG00000128159
chr22	50252255	50252405	22:50252255-50252405	ENSG00000188130,ENSG00000100429
chr22	50261135	50261285	22:50261135-50261285	ENSG00000188130
chr22	50261675	50261845	22:50261675-50261845	ENSG00000188130
chr22	50267755	50267905	22:50267755-50267905	ENSG00000185386,ENSG00000188130
chr22	50270215	50270365	22:50270215-50270365	ENSG00000185386
chr22	50270835	50271005	22:50270835-50271005	ENSG00000100239,ENSG00000205593,ENSG00000185386,ENSG00000188130
chr22	50271735	50271925	22:50271735-50271925	ENSG00000185386
chr22	50274475	50274645	22:50274475-50274645	ENSG00000185386
chr22	50276315	50276465	22:50276315-50276465	ENSG00000196576,ENSG00000185386
chr22	50293495	50293665	22:50293495-50293665	ENSG00000279182,ENSG00000205593,ENSG00000196576
chr22	50299415	50299565	22:50299415-50299565	ENSG00000196576
chr22	50300395	50300545	22:50300395-50300545	ENSG00000196576
chr22	50302675	50302825	22:50302675-50302825	ENSG00000279182,ENSG00000227484,ENSG00000205593,ENSG00000196576
chr22	50303475	50303625	22:50303475-50303625	ENSG00000196576
chr22	50303835	50303985	22:50303835-50303985	-
chr22	50304095	50304245	22:50304095-50304245	ENSG00000196576
chr22	50306075	50306225	22:50306075-50306225	ENSG00000279182,ENSG00000227484,ENSG00000205593,ENSG00000196576
chr22	50307175	50307345	22:50307175-50307345	ENSG00000279182,ENSG00000227484,ENSG00000196576
chr22	50307555	50307705	22:50307555-50307705	ENSG00000279182,ENSG00000227484,ENSG00000205593,ENSG00000196576
chr22	50308723	50308873	22:50308723-50308873	ENSG00000227484
chr22	50309055	50309205	22:50309055-50309205	ENSG00000227484,ENSG00000196576
chr22	50309275	50309425	22:50309275-50309425	ENSG00000227484
chr22	50314535	50314685	22:50314535-50314685	ENSG00000279182,ENSG00000227484,ENSG00000205593,ENSG00000196576
chr22	50326995	50327165	22:50326995-50327165	ENSG00000100239,ENSG00000279182,ENSG00000205593,ENSG00000185386
chr22	50340675	50340825	22:50340675-50340825	ENSG00000100239
chr22	50342395	50342565	22:50342395-50342565	ENSG00000100239,ENSG00000205593,ENSG00000185386,ENSG00000100429,ENSG00000128159
chr22	50342775	50342965	22:50342775-50342965	ENSG00000100239
chr22	50343235	50343385	22:50343235-50343385	ENSG00000100239,ENSG00000205593,ENSG00000185386,ENSG00000100429
chr22	50366655	50366805	22:50366655-50366805	ENSG00000100239
chr22	50399775	50399925	22:50399775-50399925	-
chr22	50444655	50444805	22:50444655-50444805	ENSG00000100241,ENSG00000100239
chr22	50473327	50473483	22:50473327-50473483	ENSG00000100241
chr22	50474355	50474505	22:50474355-50474505	ENSG00000100241
chr22	50475015	50475205	22:50475015-50475205	ENSG00000128165,ENSG00000100253,ENSG00000100258,ENSG00000025770,ENSG00000100241
chr22	50477064	50477214	22:50477064-50477214	ENSG00000128165,ENSG00000100241
chr22	50481415	50481588	22:50481415-50481588	ENSG00000128165,ENSG00000100253,ENSG00000100241
chr22	50498315	50498485	22:50498315-50498485	ENSG00000100253,ENSG00000100258,ENSG00000025770,ENSG00000100241
chr22	50498655	50498805	22:50498655-50498805	ENSG00000100253,ENSG00000100258,ENSG00000025770
chr22	50507755	50507905	22:50507755-50507905	ENSG00000100258,ENSG00000025770,ENSG00000272821
chr22	50508055	50508245	22:50508055-50508245	ENSG00000100253,ENSG00000100258,ENSG00000025770,ENSG00000284194,ENSG00000272821
chr22	50525575	50525745	22:50525575-50525745	ENSG00000100258,ENSG00000025770,ENSG00000284194,ENSG00000272821,ENSG00000025708,ENSG00000177989,ENSG00000273272,ENSG00000272666,ENSG00000130487
chr22	50526095	50526245	22:50526095-50526245	ENSG00000025770,ENSG00000284194,ENSG00000272821,ENSG00000025708,ENSG00000177989,ENSG00000273272,ENSG00000272666
chr22	50526955	50527105	22:50526955-50527105	ENSG00000284194,ENSG00000272821,ENSG00000025708,ENSG00000177989
chr22	50530393	50530543	22:50530393-50530543	ENSG00000284194,ENSG00000025708,ENSG00000177989
chr22	50530935	50531085	22:50530935-50531085	ENSG00000284194,ENSG00000025708,ENSG00000177989,ENSG00000273272,ENSG00000272666
chr22	50531649	50531799	22:50531649-50531799	ENSG00000284194,ENSG00000025708,ENSG00000177989
chr22	50532155	50532326	22:50532155-50532326	ENSG00000284194,ENSG00000025708,ENSG00000177989,ENSG00000273272,ENSG00000272666
chr22	50534235	50534385	22:50534235-50534385	ENSG00000284194,ENSG00000025708,ENSG00000177989
chr22	50544295	50544445	22:50544295-50544445	ENSG00000025708,ENSG00000177989,ENSG00000273272,ENSG00000272666,ENSG00000130487
chr22	50562875	50563045	22:50562875-50563045	ENSG00000284194,ENSG00000272821,ENSG00000025708,ENSG00000177989,ENSG00000273272,ENSG00000272666,ENSG00000130487,ENSG00000217442,ENSG00000205560,ENSG00000254413,ENSG00000100288,ENSG00000205559
chr22	50563335	50563525	22:50563335-50563525	ENSG00000217442
chr22	50576215	50576365	22:50576215-50576365	ENSG00000205560,ENSG00000254413,ENSG00000100288,ENSG00000205559
chr22	50578575	50578725	22:50578575-50578725	ENSG00000205560,ENSG00000254413,ENSG00000100288,ENSG00000205559
chr22	50582915	50583085	22:50582915-50583085	ENSG00000273272,ENSG00000272666,ENSG00000130487,ENSG00000205560,ENSG00000254413,ENSG00000100288,ENSG00000205559,ENSG00000008735,ENSG00000272940
chr22	50600215	50600385	22:50600215-50600385	ENSG00000100288,ENSG00000008735,ENSG00000272940
chr22	50600615	50600765	22:50600615-50600765	ENSG00000008735,ENSG00000272940
chr22	50601195	50601345	22:50601195-50601345	ENSG00000008735,ENSG00000272940
chr22	50601729	50601879	22:50601729-50601879	ENSG00000008735,ENSG00000272940
chr22	50612755	50612905	22:50612755-50612905	-
chr22	50613795	50613945	22:50613795-50613945	-
chr22	50620515	50620665	22:50620515-50620665	ENSG00000100299
chr22	50621976	50622126	22:50621976-50622126	ENSG00000100299
chr22	50626195	50626345	22:50626195-50626345	ENSG00000100299
chr22	50627633	50627805	22:50627633-50627805	ENSG00000100299
chr22	50628175	50628345	22:50628175-50628345	ENSG00000100299
chr22	50641825	50642185	22:50641825-50642185	-
chr22	50642432	50642582	22:50642432-50642582	-
chr22	50674075	50674225	22:50674075-50674225	ENSG00000251322,ENSG00000286508,ENSG00000212569
chr22	50674335	50674485	22:50674335-50674485	ENSG00000251322,ENSG00000286508,ENSG00000212569
chr22	50674755	50674905	22:50674755-50674905	ENSG00000254499,ENSG00000251322,ENSG00000286508,ENSG00000212569
chr22	50675035	50675205	22:50675035-50675205	ENSG00000206841,ENSG00000251322,ENSG00000286508,ENSG00000212569
chr22	50691635	50691785	22:50691635-50691785	ENSG00000206841,ENSG00000251322
chr22	50696755	50696905	22:50696755-50696905	ENSG00000206841,ENSG00000251322
chr22	50696915	50697065	22:50696915-50697065	ENSG00000206841,ENSG00000251322
chr22	50697395	50697565	22:50697395-50697565	ENSG00000254499,ENSG00000206841,ENSG00000251322
chr22	50699955	50700125	22:50699955-50700125	ENSG00000251322
chr22	50705375	50705525	22:50705375-50705525	ENSG00000254499,ENSG00000100312,ENSG00000225929,ENSG00000206841,ENSG00000251322
chr22	50720155	50720305	22:50720155-50720305	ENSG00000254499,ENSG00000100312,ENSG00000225929,ENSG00000251322
chr22	50720415	50720565	22:50720415-50720565	ENSG00000254499,ENSG00000100312,ENSG00000225929,ENSG00000251322
chr22	50732255	50732405	22:50732255-50732405	ENSG00000213683,ENSG00000254499,ENSG00000100312,ENSG00000225929
chr22	50757135	50757335	22:50757135-50757335	ENSG00000213683,ENSG00000254499
chr22	50757523	50757673	22:50757523-50757673	ENSG00000213683
chr22	50775235	50775385	22:50775235-50775385	ENSG00000079974,ENSG00000184319,ENSG00000213683,ENSG00000254499
chr22	50783561	50783711	22:50783561-50783711	ENSG00000079974,ENSG00000184319,ENSG00000213683,ENSG00000254499
chr3	11826	11976	3:11826-11976	ENSG00000223587
chr3	42975	43125	3:42975-43125	ENSG00000223587,ENSG00000224918
chr3	44035	44185	3:44035-44185	ENSG00000224918
chr3	99695	99845	3:99695-99845	ENSG00000224918,ENSG00000287140
chr3	105695	105845	3:105695-105845	ENSG00000224918,ENSG00000287140
chr3	131299	131449	3:131299-131449	ENSG00000224318,ENSG00000287140
chr3	131595	131745	3:131595-131745	ENSG00000224318,ENSG00000287140
chr3	132495	132645	3:132495-132645	ENSG00000224318,ENSG00000287140
chr3	183833	183983	3:183833-183983	-
chr3	196855	197005	3:196855-197005	ENSG00000224318,ENSG00000134121
chr3	197215	197365	3:197215-197365	ENSG00000224318,ENSG00000134121
chr3	197703	197853	3:197703-197853	ENSG00000224318,ENSG00000134121
chr3	198015	198165	3:198015-198165	ENSG00000224318,ENSG00000134121
chr3	243533	243683	3:243533-243683	ENSG00000252017
chr3	245795	245945	3:245795-245945	ENSG00000252017
chr3	295767	295917	3:295767-295917	ENSG00000252017,ENSG00000231660
chr3	309094	309244	3:309094-309244	ENSG00000252017,ENSG00000231660
chr3	348715	348865	3:348715-348865	ENSG00000252017
chr3	354475	354625	3:354475-354625	ENSG00000224918,ENSG00000134121,ENSG00000252017,ENSG00000234661
chr3	377175	377357	3:377175-377357	ENSG00000134121,ENSG00000234661
chr3	414195	414345	3:414195-414345	ENSG00000252017,ENSG00000234661
chr3	431015	431165	3:431015-431165	-
chr3	459015	459165	3:459015-459165	-
chr3	462952	463102	3:462952-463102	-
chr3	464375	464525	3:464375-464525	-
chr3	468277	468445	3:468277-468445	-
chr3	481809	481965	3:481809-481965	-
chr3	484475	484645	3:484475-484645	ENSG00000287505
chr3	536155	536307	3:536155-536307	ENSG00000287505,ENSG00000224957
chr3	541395	541685	3:541395-541685	ENSG00000287505,ENSG00000224957
chr3	546114	546264	3:546114-546264	ENSG00000287505,ENSG00000224957
chr3	632695	632845	3:632695-632845	ENSG00000287505,ENSG00000224957,ENSG00000238075
chr3	634775	634925	3:634775-634925	ENSG00000238075
chr3	647715	647865	3:647715-647865	ENSG00000238075
chr3	740855	741005	3:740855-741005	-
chr3	763855	764005	3:763855-764005	-
chr3	775661	775865	3:775661-775865	-
chr3	805355	805505	3:805355-805505	-
chr3	852155	852331	3:852155-852331	ENSG00000224239
chr3	902289	902439	3:902289-902439	-
chr3	908955	909105	3:908955-909105	-
chr3	1002857	1003007	3:1002857-1003007	ENSG00000235158
chr3	1025977	1026127	3:1025977-1026127	ENSG00000235158
chr3	1056275	1056425	3:1056275-1056425	ENSG00000244169
chr3	1056855	1057005	3:1056855-1057005	ENSG00000244169
chr3	1082135	1082305	3:1082135-1082305	ENSG00000244169,ENSG00000134115,ENSG00000214074
chr3	1087095	1087245	3:1087095-1087245	ENSG00000244169,ENSG00000134115
chr3	1087375	1087525	3:1087375-1087525	ENSG00000244169,ENSG00000134115
chr3	1092215	1092365	3:1092215-1092365	ENSG00000134115
chr3	1092895	1093065	3:1092895-1093065	ENSG00000134115
chr3	1103638	1103788	3:1103638-1103788	ENSG00000134115
chr3	1172775	1172925	3:1172775-1172925	-
chr3	1196232	1196405	3:1196232-1196405	-
chr3	1199655	1199805	3:1199655-1199805	-
chr3	1200248	1200398	3:1200248-1200398	-
chr3	1275595	1275745	3:1275595-1275745	-
chr3	1303975	1304185	3:1303975-1304185	-
chr3	1318815	1319005	3:1318815-1319005	-
chr3	1333755	1333905	3:1333755-1333905	-
chr3	1334055	1334205	3:1334055-1334205	ENSG00000232563
chr3	1348675	1348825	3:1348675-1348825	-
chr3	1352575	1352725	3:1352575-1352725	-
chr3	1355917	1356067	3:1355917-1356067	ENSG00000232563
chr3	1404395	1404545	3:1404395-1404545	ENSG00000134115,ENSG00000232563
chr3	1404751	1404901	3:1404751-1404901	ENSG00000134115,ENSG00000232563
chr3	1485482	1485632	3:1485482-1485632	-
chr3	1494615	1494765	3:1494615-1494765	ENSG00000214074
chr3	1513487	1513637	3:1513487-1513637	-
chr3	1616815	1617025	3:1616815-1617025	ENSG00000184423,ENSG00000214074
chr3	1677895	1678045	3:1677895-1678045	ENSG00000184423,ENSG00000214074
chr3	1766623	1766773	3:1766623-1766773	ENSG00000214074
chr3	1828756	1828906	3:1828756-1828906	ENSG00000214074,ENSG00000214073
chr3	1953593	1953743	3:1953593-1953743	ENSG00000214073
chr3	1960015	1960205	3:1960015-1960205	ENSG00000214073
chr3	1988115	1988265	3:1988115-1988265	ENSG00000214073,ENSG00000225044
chr3	1991495	1991645	3:1991495-1991645	ENSG00000214073,ENSG00000225044
chr3	2024205	2024355	3:2024205-2024355	-
chr3	2096131	2096281	3:2096131-2096281	ENSG00000223040,ENSG00000144619
chr3	2096315	2096465	3:2096315-2096465	ENSG00000223040,ENSG00000144619
chr3	2097815	2098011	3:2097815-2098011	ENSG00000223040,ENSG00000144619
chr3	2098615	2098805	3:2098615-2098805	ENSG00000214074,ENSG00000214073,ENSG00000223040,ENSG00000144619,ENSG00000227588
chr3	2099195	2099365	3:2099195-2099365	ENSG00000223040,ENSG00000144619
chr3	2099535	2099685	3:2099535-2099685	ENSG00000223040,ENSG00000144619
chr3	2099935	2100105	3:2099935-2100105	ENSG00000223040,ENSG00000144619
chr3	2131764	2131914	3:2131764-2131914	ENSG00000227588,ENSG00000286363
chr3	2133370	2133520	3:2133370-2133520	ENSG00000227588,ENSG00000286363
chr3	2151415	2151565	3:2151415-2151565	ENSG00000227588,ENSG00000286363
chr3	2156355	2156525	3:2156355-2156525	ENSG00000214073,ENSG00000227588,ENSG00000286363
chr3	2160311	2160461	3:2160311-2160461	ENSG00000227588
chr3	2166674	2166825	3:2166674-2166825	ENSG00000227588
chr3	2177475	2177625	3:2177475-2177625	-
chr3	2178070	2178220	3:2178070-2178220	-
chr3	2180635	2180805	3:2180635-2180805	-
chr3	2268895	2269045	3:2268895-2269045	-
chr3	2278392	2278542	3:2278392-2278542	-
chr3	2303675	2303825	3:2303675-2303825	ENSG00000214074,ENSG00000214073
chr3	2326272	2326422	3:2326272-2326422	-
chr3	2354695	2354865	3:2354695-2354865	ENSG00000230398
chr3	2354915	2355085	3:2354915-2355085	ENSG00000230398
chr3	2381375	2381525	3:2381375-2381525	ENSG00000230398
chr3	2393102	2393252	3:2393102-2393252	-
chr3	2416962	2417112	3:2416962-2417112	-
chr3	2420004	2420154	3:2420004-2420154	-
chr3	2421069	2421219	3:2421069-2421219	-
chr3	2465935	2466085	3:2465935-2466085	-
chr3	2470675	2470825	3:2470675-2470825	-
chr3	2490195	2490365	3:2490195-2490365	-
chr3	2511455	2511605	3:2511455-2511605	ENSG00000144619
chr3	2514195	2514365	3:2514195-2514365	ENSG00000144619
chr3	2523527	2523677	3:2523527-2523677	-
chr3	2527095	2527245	3:2527095-2527245	-
chr3	2543387	2543537	3:2543387-2543537	-
chr3	2582393	2582543	3:2582393-2582543	-
chr3	2586734	2586884	3:2586734-2586884	-
chr3	2595595	2595745	3:2595595-2595745	-
chr3	2603895	2604045	3:2603895-2604045	-
chr3	2623614	2623914	3:2623614-2623914	-
chr3	2628235	2628385	3:2628235-2628385	-
chr3	2654775	2654945	3:2654775-2654945	-
chr3	2655255	2655445	3:2655255-2655445	-
chr3	2686073	2686223	3:2686073-2686223	-
chr3	2688535	2688685	3:2688535-2688685	-
chr3	2711195	2711365	3:2711195-2711365	-
chr3	2764455	2764605	3:2764455-2764605	-
chr3	2764609	2764759	3:2764609-2764759	-
chr3	2765155	2765325	3:2765155-2765325	-
chr3	2770450	2770600	3:2770450-2770600	-
chr3	2770675	2770825	3:2770675-2770825	-
chr3	2810838	2811005	3:2810838-2811005	-
chr3	2837395	2837585	3:2837395-2837585	-
chr3	2838035	2838185	3:2838035-2838185	-
chr3	2838655	2838805	3:2838655-2838805	-
chr3	2839725	2839875	3:2839725-2839875	-
chr3	2840788	2840938	3:2840788-2840938	-
chr3	2856575	2856725	3:2856575-2856725	-
chr3	2883135	2883285	3:2883135-2883285	-
chr3	2885815	2885965	3:2885815-2885965	ENSG00000144619
chr3	2921975	2922125	3:2921975-2922125	-
chr3	2923458	2923608	3:2923458-2923608	-
chr3	2958670	2958825	3:2958670-2958825	-
chr3	2992715	2992865	3:2992715-2992865	ENSG00000225310
chr3	3014516	3014666	3:3014516-3014666	-
chr3	3015595	3015765	3:3015595-3015765	ENSG00000225310
chr3	3023235	3023385	3:3023235-3023385	-
chr3	3053955	3054105	3:3053955-3054105	ENSG00000237990
chr3	3063895	3064045	3:3063895-3064045	ENSG00000237990
chr3	3076075	3076285	3:3076075-3076285	ENSG00000237990,ENSG00000253049
chr3	3080455	3080605	3:3080455-3080605	ENSG00000253049
chr3	3088360	3088510	3:3088360-3088510	ENSG00000253049
chr3	3110375	3110525	3:3110375-3110525	ENSG00000091181,ENSG00000253049
chr3	3113435	3113605	3:3113435-3113605	ENSG00000091181,ENSG00000253049
chr3	3126815	3126985	3:3126815-3126985	ENSG00000091181,ENSG00000253049,ENSG00000072756,ENSG00000113851,ENSG00000271870
chr3	3171115	3171265	3:3171115-3171265	ENSG00000113851,ENSG00000271870
chr3	3179655	3179825	3:3179655-3179825	ENSG00000113851,ENSG00000271870
chr3	3192075	3192225	3:3192075-3192225	-
chr3	3192655	3192805	3:3192655-3192805	-
chr3	3196235	3196405	3:3196235-3196405	-
chr3	3200775	3200925	3:3200775-3200925	ENSG00000271870,ENSG00000223727,ENSG00000229241
chr3	3271832	3271982	3:3271832-3271982	-
chr3	3276435	3276605	3:3276435-3276605	-
chr3	3276762	3276912	3:3276762-3276912	-
chr3	3288355	3288505	3:3288355-3288505	-
chr3	3303115	3303265	3:3303115-3303265	ENSG00000223727
chr3	3306192	3306342	3:3306192-3306342	-
chr3	3310027	3310177	3:3310027-3310177	-
chr3	3365490	3365640	3:3365490-3365640	-
chr3	3365835	3365985	3:3365835-3365985	-
chr3	3366435	3366585	3:3366435-3366585	ENSG00000223727,ENSG00000229241
chr3	3368097	3368247	3:3368097-3368247	-
chr3	3371935	3372085	3:3371935-3372085	-
chr3	3372435	3372605	3:3372435-3372605	ENSG00000223727
chr3	3407815	3407965	3:3407815-3407965	-
chr3	3408095	3408245	3:3408095-3408245	-
chr3	3434235	3434385	3:3434235-3434385	ENSG00000223727
chr3	3437895	3438045	3:3437895-3438045	ENSG00000223727
chr3	3455315	3455465	3:3455315-3455465	ENSG00000223727
chr3	3539591	3539741	3:3539591-3539741	-
chr3	3587455	3587605	3:3587455-3587605	ENSG00000223727
chr3	3675180	3675330	3:3675180-3675330	-
chr3	3675474	3675725	3:3675474-3675725	ENSG00000223727
chr3	3675955	3676125	3:3675955-3676125	ENSG00000223727,ENSG00000229241
chr3	3700373	3700523	3:3700373-3700523	-
chr3	3708549	3708727	3:3708549-3708727	-
chr3	3709295	3709453	3:3709295-3709453	-
chr3	3714677	3714827	3:3714677-3714827	-
chr3	3726655	3726805	3:3726655-3726805	-
chr3	3778036	3778186	3:3778036-3778186	-
chr3	3778335	3778505	3:3778335-3778505	ENSG00000223727
chr3	3798855	3799025	3:3798855-3799025	ENSG00000144455,ENSG00000175928
chr3	3799255	3799425	3:3799255-3799425	ENSG00000144455,ENSG00000175928
chr3	3799655	3799845	3:3799655-3799845	ENSG00000144455,ENSG00000175928
chr3	3800195	3800345	3:3800195-3800345	ENSG00000144455,ENSG00000175928
chr3	3800755	3800925	3:3800755-3800925	ENSG00000144455,ENSG00000175928
chr3	3802155	3802305	3:3802155-3802305	ENSG00000144455,ENSG00000175928
chr3	3820855	3821005	3:3820855-3821005	-
chr3	3848767	3848917	3:3848767-3848917	-
chr3	3855155	3855305	3:3855155-3855305	-
chr3	3907687	3907885	3:3907687-3907885	-
chr3	3958023	3958173	3:3958023-3958173	ENSG00000229241
chr3	3998295	3998445	3:3998295-3998445	ENSG00000229241
chr3	4021255	4021405	3:4021255-4021405	ENSG00000287720,ENSG00000229241
chr3	4029275	4029465	3:4029275-4029465	ENSG00000287720,ENSG00000229241
chr3	4042923	4043073	3:4042923-4043073	ENSG00000287720
chr3	4060235	4060385	3:4060235-4060385	-
chr3	4119664	4119945	3:4119664-4119945	-
chr3	4119974	4120124	3:4119974-4120124	-
chr3	4153255	4153405	3:4153255-4153405	-
chr3	4158451	4158601	3:4158451-4158601	-
chr3	4245755	4245925	3:4245755-4245925	-
chr3	4264195	4264365	3:4264195-4264365	-
chr3	4271967	4272117	3:4271967-4272117	-
chr3	4279496	4279646	3:4279496-4279646	-
chr3	4290395	4290565	3:4290395-4290565	-
chr3	4303235	4303405	3:4303235-4303405	ENSG00000286579,ENSG00000170364
chr3	4303475	4303665	3:4303475-4303665	ENSG00000286579,ENSG00000170364
chr3	4303895	4304045	3:4303895-4304045	ENSG00000170364
chr3	4306655	4306805	3:4306655-4306805	ENSG00000286579,ENSG00000170364
chr3	4306975	4307125	3:4306975-4307125	ENSG00000286579,ENSG00000170364
chr3	4311236	4311386	3:4311236-4311386	ENSG00000286579
chr3	4311455	4311605	3:4311455-4311605	ENSG00000286579
chr3	4314832	4314982	3:4314832-4314982	ENSG00000286579
chr3	4350935	4351085	3:4350935-4351085	-
chr3	4351363	4351513	3:4351363-4351513	-
chr3	4351655	4351805	3:4351655-4351805	-
chr3	4351935	4352085	3:4351935-4352085	-
chr3	4354710	4354860	3:4354710-4354860	-
chr3	4355595	4355765	3:4355595-4355765	-
chr3	4356015	4356165	3:4356015-4356165	-
chr3	4356815	4356965	3:4356815-4356965	-
chr3	4417620	4417785	3:4417620-4417785	ENSG00000234325
chr3	4426835	4427005	3:4426835-4427005	ENSG00000234325
chr3	4433915	4434065	3:4433915-4434065	ENSG00000234325
chr3	4466895	4467045	3:4466895-4467045	ENSG00000144455
chr3	4467195	4467345	3:4467195-4467345	ENSG00000144455
chr3	4492335	4492505	3:4492335-4492505	ENSG00000231249,ENSG00000150995
chr3	4492775	4492925	3:4492775-4492925	ENSG00000231249,ENSG00000150995
chr3	4493175	4493365	3:4493175-4493365	ENSG00000144455,ENSG00000234325,ENSG00000231249,ENSG00000150995
chr3	4494056	4494225	3:4494056-4494225	ENSG00000231249,ENSG00000150995
chr3	4498323	4498482	3:4498323-4498482	ENSG00000231249
chr3	4504815	4504965	3:4504815-4504965	-
chr3	4512935	4513085	3:4512935-4513085	ENSG00000150995
chr3	4523834	4523985	3:4523834-4523985	-
chr3	4527935	4528085	3:4527935-4528085	-
chr3	4531535	4531685	3:4531535-4531685	-
chr3	4533915	4534065	3:4533915-4534065	-
chr3	4546461	4546611	3:4546461-4546611	-
chr3	4548518	4548668	3:4548518-4548668	-
chr3	4548886	4549036	3:4548886-4549036	-
chr3	4568976	4569126	3:4568976-4569126	-
chr3	4571808	4571958	3:4571808-4571958	-
chr3	4582795	4582945	3:4582795-4582945	-
chr3	4606549	4606699	3:4606549-4606699	-
chr3	4607035	4607185	3:4607035-4607185	-
chr3	4632008	4632158	3:4632008-4632158	-
chr3	4633495	4633645	3:4633495-4633645	-
chr3	4633770	4633920	3:4633770-4633920	-
chr3	4656095	4656245	3:4656095-4656245	ENSG00000230182,ENSG00000224082
chr3	4670455	4670625	3:4670455-4670625	-
chr3	4687175	4687325	3:4687175-4687325	-
chr3	4711495	4711645	3:4711495-4711645	ENSG00000150995,ENSG00000230182,ENSG00000224082
chr3	4720775	4720925	3:4720775-4720925	-
chr3	4722195	4722365	3:4722195-4722365	-
chr3	4729435	4729605	3:4729435-4729605	-
chr3	4730515	4730665	3:4730515-4730665	-
chr3	4731875	4732025	3:4731875-4732025	-
chr3	4750210	4750360	3:4750210-4750360	ENSG00000235947,ENSG00000275981
chr3	4750475	4750661	3:4750475-4750661	ENSG00000235947,ENSG00000275981
chr3	4751695	4751845	3:4751695-4751845	ENSG00000235947,ENSG00000275981
chr3	4752375	4752525	3:4752375-4752525	ENSG00000235947,ENSG00000275981
chr3	4770735	4770885	3:4770735-4770885	-
chr3	4825682	4825832	3:4825682-4825832	ENSG00000235978
chr3	4825975	4826145	3:4825975-4826145	ENSG00000235978
chr3	4831335	4831485	3:4831335-4831485	ENSG00000235978
chr3	4831664	4831825	3:4831664-4831825	ENSG00000235978
chr3	4868475	4868645	3:4868475-4868645	ENSG00000235978
chr3	4868916	4869066	3:4868916-4869066	-
chr3	4906475	4906625	3:4906475-4906625	-
chr3	4908115	4908265	3:4908115-4908265	-
chr3	4943643	4943793	3:4943643-4943793	-
chr3	4976235	4976385	3:4976235-4976385	ENSG00000235831,ENSG00000134107
chr3	4977635	4977785	3:4977635-4977785	ENSG00000235831,ENSG00000134107
chr3	4978275	4978445	3:4978275-4978445	ENSG00000235831,ENSG00000134107
chr3	4978715	4978905	3:4978715-4978905	ENSG00000235978,ENSG00000235831,ENSG00000134107,ENSG00000230182
chr3	4979175	4979345	3:4979175-4979345	ENSG00000235978,ENSG00000235831,ENSG00000134107
chr3	4979875	4980045	3:4979875-4980045	ENSG00000235831,ENSG00000134107
chr3	4980375	4980545	3:4980375-4980545	ENSG00000235831,ENSG00000134107
chr3	4986955	4987125	3:4986955-4987125	ENSG00000235978,ENSG00000235831,ENSG00000134107,ENSG00000230182,ENSG00000224082
chr3	5016655	5016825	3:5016655-5016825	-
chr3	5018155	5018322	3:5018155-5018322	-
chr3	5026555	5026765	3:5026555-5026765	-
chr3	5026955	5027125	3:5026955-5027125	ENSG00000230182,ENSG00000224082,ENSG00000207283
chr3	5055602	5055752	3:5055602-5055752	ENSG00000230182
chr3	5057895	5058065	3:5057895-5058065	ENSG00000230182,ENSG00000224082,ENSG00000207283
chr3	5095975	5096205	3:5095975-5096205	ENSG00000230182,ENSG00000224082,ENSG00000207283,ENSG00000237566
chr3	5122175	5122325	3:5122175-5122325	ENSG00000230182,ENSG00000224082,ENSG00000207283,ENSG00000134108,ENSG00000233912,ENSG00000268509,ENSG00000134109,ENSG00000265180,ENSG00000241227
chr3	5122915	5123065	3:5122915-5123065	ENSG00000224082,ENSG00000134108
chr3	5136775	5136925	3:5136775-5136925	-
chr3	5138815	5138968	3:5138815-5138968	-
chr3	5161455	5161605	3:5161455-5161605	-
chr3	5162215	5162365	3:5162215-5162365	-
chr3	5186115	5186265	3:5186115-5186265	ENSG00000233912,ENSG00000268509,ENSG00000134109
chr3	5186935	5187105	3:5186935-5187105	ENSG00000233912,ENSG00000268509,ENSG00000134109
chr3	5187415	5187585	3:5187415-5187585	ENSG00000134108,ENSG00000233912,ENSG00000268509,ENSG00000134109,ENSG00000265180,ENSG00000241227
chr3	5188035	5188225	3:5188035-5188225	ENSG00000233912,ENSG00000268509,ENSG00000134109
chr3	5188475	5188665	3:5188475-5188665	ENSG00000233912,ENSG00000268509,ENSG00000134109
chr3	5189184	5189334	3:5189184-5189334	ENSG00000233912,ENSG00000268509,ENSG00000134109
chr3	5194892	5195042	3:5194892-5195042	ENSG00000233912,ENSG00000268509,ENSG00000134109
chr3	5217901	5218085	3:5217901-5218085	ENSG00000265180,ENSG00000241227,ENSG00000230944
chr3	5226895	5227066	3:5226895-5227066	ENSG00000265180,ENSG00000241227,ENSG00000230944
chr3	5272895	5273045	3:5272895-5273045	ENSG00000265180,ENSG00000241227,ENSG00000230944
chr3	5290997	5291147	3:5290997-5291147	ENSG00000265180,ENSG00000241227,ENSG00000230944
chr3	5298030	5298180	3:5298030-5298180	ENSG00000265180,ENSG00000241227,ENSG00000230944
chr3	5301715	5301885	3:5301715-5301885	ENSG00000265180,ENSG00000241227,ENSG00000230944
chr3	5305515	5305665	3:5305515-5305665	ENSG00000265180,ENSG00000241227,ENSG00000230944
chr3	5331960	5332110	3:5331960-5332110	-
chr3	5332918	5333068	3:5332918-5333068	-
chr3	5343475	5343665	3:5343475-5343665	ENSG00000230944
chr3	5347238	5347388	3:5347238-5347388	-
chr3	5376896	5377046	3:5376896-5377046	-
chr3	5426435	5426605	3:5426435-5426605	ENSG00000265180,ENSG00000241227,ENSG00000230944,ENSG00000226022,ENSG00000223719,ENSG00000236152
chr3	5437984	5438134	3:5437984-5438134	-
chr3	5476968	5477118	3:5476968-5477118	-
chr3	5530449	5530599	3:5530449-5530599	-
chr3	5568575	5568725	3:5568575-5568725	-
chr3	5769115	5769265	3:5769115-5769265	-
chr3	5774460	5774665	3:5774460-5774665	-
chr3	5787975	5788125	3:5787975-5788125	-
chr3	5796655	5796805	3:5796655-5796805	-
chr3	5806335	5806505	3:5806335-5806505	-
chr3	5807338	5807488	3:5807338-5807488	-
chr3	5809655	5809805	3:5809655-5809805	-
chr3	5809995	5810145	3:5809995-5810145	-
chr3	5846395	5846545	3:5846395-5846545	-
chr3	5854036	5854186	3:5854036-5854186	-
chr3	5870079	5870229	3:5870079-5870229	-
chr3	5891887	5892037	3:5891887-5892037	-
chr3	5944161	5944311	3:5944161-5944311	ENSG00000229642
chr3	5957519	5957669	3:5957519-5957669	ENSG00000229642
chr3	5994775	5994945	3:5994775-5994945	ENSG00000229642
chr3	6067251	6067401	3:6067251-6067401	-
chr3	6107531	6107681	3:6107531-6107681	ENSG00000226022
chr3	6109146	6109296	3:6109146-6109296	ENSG00000226022
chr3	6118851	6119001	3:6118851-6119001	ENSG00000226022
chr3	6125675	6125825	3:6125675-6125825	ENSG00000226022
chr3	6166115	6166265	3:6166115-6166265	ENSG00000226022
chr3	6204995	6205165	3:6204995-6205165	ENSG00000226022,ENSG00000232958
chr3	6222355	6222565	3:6222355-6222565	ENSG00000232958
chr3	6222607	6222757	3:6222607-6222757	ENSG00000232958
chr3	6241132	6241385	3:6241132-6241385	-
chr3	6252059	6252209	3:6252059-6252209	-
chr3	6262276	6262426	3:6262276-6262426	-
chr3	6294096	6294246	3:6294096-6294246	-
chr3	6326855	6327025	3:6326855-6327025	-
chr3	6351855	6352025	3:6351855-6352025	-
chr3	6354635	6354789	3:6354635-6354789	-
chr3	6354925	6355245	3:6354925-6355245	-
chr3	6356389	6356539	3:6356389-6356539	-
chr3	6377677	6377827	3:6377677-6377827	-
chr3	6378355	6378534	3:6378355-6378534	-
chr3	6392257	6392425	3:6392257-6392425	-
chr3	6396759	6396909	3:6396759-6396909	-
chr3	6454935	6455085	3:6454935-6455085	-
chr3	6455236	6455386	3:6455236-6455386	-
chr3	6473695	6473845	3:6473695-6473845	-
chr3	6507655	6507845	3:6507655-6507845	ENSG00000189229
chr3	6512466	6512616	3:6512466-6512616	ENSG00000189229
chr3	6524615	6524765	3:6524615-6524765	ENSG00000189229
chr3	6580955	6581105	3:6580955-6581105	ENSG00000223719
chr3	6621133	6621283	3:6621133-6621283	ENSG00000223719
chr3	6644735	6644885	3:6644735-6644885	ENSG00000226258,ENSG00000223719
chr3	6678171	6678321	3:6678171-6678321	ENSG00000223719
chr3	6679488	6679638	3:6679488-6679638	ENSG00000223719
chr3	6736895	6737045	3:6736895-6737045	ENSG00000226258,ENSG00000223719,ENSG00000236152
chr3	6737255	6737465	3:6737255-6737465	ENSG00000226258,ENSG00000223719,ENSG00000236152
chr3	6737715	6737885	3:6737715-6737885	ENSG00000226258,ENSG00000223719,ENSG00000236152
chr3	6739415	6739565	3:6739415-6739565	ENSG00000226258,ENSG00000223719,ENSG00000236152
chr3	6781206	6781389	3:6781206-6781389	ENSG00000236152
chr3	6799415	6799565	3:6799415-6799565	ENSG00000226258,ENSG00000236152
chr3	6808160	6808325	3:6808160-6808325	ENSG00000226258
chr3	6827563	6827713	3:6827563-6827713	-
chr3	6861055	6861205	3:6861055-6861205	ENSG00000196277,ENSG00000237665
chr3	6861335	6861485	3:6861335-6861485	ENSG00000196277,ENSG00000237665
chr3	6861635	6861785	3:6861635-6861785	ENSG00000196277,ENSG00000237665
chr3	6906209	6906365	3:6906209-6906365	ENSG00000237665
chr3	6918135	6918285	3:6918135-6918285	ENSG00000237665
chr3	6918575	6918725	3:6918575-6918725	ENSG00000237665
chr3	6962915	6963065	3:6962915-6963065	ENSG00000237665
chr3	6963498	6963648	3:6963498-6963648	-
chr3	6990032	6990182	3:6990032-6990182	-
chr3	6994411	6994565	3:6994411-6994565	-
chr3	7038295	7038445	3:7038295-7038445	-
chr3	7045015	7045225	3:7045015-7045225	-
chr3	7061652	7061805	3:7061652-7061805	-
chr3	7075255	7075405	3:7075255-7075405	-
chr3	7144835	7144985	3:7144835-7144985	-
chr3	7166559	7166791	3:7166559-7166791	-
chr3	7179595	7179745	3:7179595-7179745	-
chr3	7249855	7250015	3:7249855-7250015	ENSG00000288030
chr3	7263995	7264145	3:7263995-7264145	ENSG00000288030
chr3	7269555	7269705	3:7269555-7269705	-
chr3	7270058	7270208	3:7270058-7270208	-
chr3	7270875	7271025	3:7270875-7271025	-
chr3	7271075	7271225	3:7271075-7271225	-
chr3	7271755	7271905	3:7271755-7271905	ENSG00000288030
chr3	7293395	7293565	3:7293395-7293565	ENSG00000196277
chr3	7357565	7357715	3:7357565-7357715	-
chr3	7401186	7401415	3:7401186-7401415	ENSG00000196277
chr3	7439364	7439514	3:7439364-7439514	-
chr3	7491542	7491692	3:7491542-7491692	-
chr3	7518155	7518305	3:7518155-7518305	ENSG00000236202
chr3	7518595	7518745	3:7518595-7518745	ENSG00000236202
chr3	7546335	7546503	3:7546335-7546503	ENSG00000236202
chr3	7574615	7574765	3:7574615-7574765	ENSG00000236202
chr3	7617129	7617279	3:7617129-7617279	-
chr3	7618715	7618883	3:7618715-7618883	-
chr3	7626075	7626225	3:7626075-7626225	-
chr3	7631075	7631234	3:7631075-7631234	-
chr3	7651047	7651197	3:7651047-7651197	ENSG00000270207
chr3	7656615	7656765	3:7656615-7656765	ENSG00000270207
chr3	7657835	7657985	3:7657835-7657985	ENSG00000270207
chr3	7658449	7658599	3:7658449-7658599	ENSG00000270207
chr3	7682955	7683125	3:7682955-7683125	-
chr3	7695053	7695203	3:7695053-7695203	-
chr3	7697695	7697865	3:7697695-7697865	ENSG00000196277
chr3	7710404	7710565	3:7710404-7710565	-
chr3	7788575	7788725	3:7788575-7788725	ENSG00000270207
chr3	7910989	7911139	3:7910989-7911139	-
chr3	7965029	7965179	3:7965029-7965179	-
chr3	7977872	7978022	3:7977872-7978022	-
chr3	7978045	7978425	3:7978045-7978425	-
chr3	7999495	7999645	3:7999495-7999645	-
chr3	8001837	8001987	3:8001837-8001987	-
chr3	8035535	8035685	3:8035535-8035685	ENSG00000228351
chr3	8069775	8069925	3:8069775-8069925	ENSG00000228351
chr3	8092589	8092739	3:8092589-8092739	ENSG00000228351
chr3	8095855	8096005	3:8095855-8096005	ENSG00000228351
chr3	8111315	8111465	3:8111315-8111465	ENSG00000228351
chr3	8137355	8137525	3:8137355-8137525	ENSG00000228351
chr3	8171272	8171422	3:8171272-8171422	-
chr3	8183715	8183885	3:8183715-8183885	-
chr3	8223875	8224045	3:8223875-8224045	-
chr3	8238055	8238205	3:8238055-8238205	-
chr3	8239855	8240005	3:8239855-8240005	-
chr3	8280275	8280426	3:8280275-8280426	-
chr3	8286955	8287105	3:8286955-8287105	-
chr3	8302113	8302265	3:8302113-8302265	-
chr3	8313795	8313945	3:8313795-8313945	-
chr3	8324875	8325025	3:8324875-8325025	-
chr3	8365655	8365805	3:8365655-8365805	ENSG00000231401,ENSG00000253081
chr3	8366335	8366485	3:8366335-8366485	ENSG00000231401,ENSG00000253081
chr3	8367315	8367465	3:8367315-8367465	ENSG00000231401,ENSG00000253081
chr3	8370673	8370823	3:8370673-8370823	ENSG00000231401
chr3	8371282	8371469	3:8371282-8371469	ENSG00000231401
chr3	8372235	8372385	3:8372235-8372385	ENSG00000231401,ENSG00000253081
chr3	8372393	8372543	3:8372393-8372543	ENSG00000231401
chr3	8398115	8398325	3:8398115-8398325	-
chr3	8399675	8399865	3:8399675-8399865	ENSG00000253081
chr3	8417135	8417285	3:8417135-8417285	-
chr3	8417495	8417672	3:8417495-8417672	-
chr3	8442135	8442285	3:8442135-8442285	-
chr3	8443395	8443545	3:8443395-8443545	-
chr3	8444435	8444585	3:8444435-8444585	-
chr3	8456635	8456785	3:8456635-8456785	-
chr3	8500715	8500885	3:8500715-8500885	ENSG00000227110,ENSG00000071282
chr3	8501555	8501725	3:8501555-8501725	ENSG00000227110,ENSG00000071282
chr3	8502635	8502805	3:8502635-8502805	ENSG00000227110,ENSG00000071282
chr3	8506271	8506421	3:8506271-8506421	ENSG00000071282
chr3	8536152	8536302	3:8536152-8536302	-
chr3	8553397	8553615	3:8553397-8553615	-
chr3	8555277	8555445	3:8555277-8555445	-
chr3	8593595	8593765	3:8593595-8593765	ENSG00000224884
chr3	8596718	8596868	3:8596718-8596868	ENSG00000224884
chr3	8607595	8607745	3:8607595-8607745	ENSG00000227110,ENSG00000224884,ENSG00000215160
chr3	8609167	8609317	3:8609167-8609317	ENSG00000227110
chr3	8623015	8623165	3:8623015-8623165	ENSG00000125046,ENSG00000215160
chr3	8626154	8626304	3:8626154-8626304	-
chr3	8631755	8631905	3:8631755-8631905	ENSG00000125046
chr3	8635751	8635901	3:8635751-8635901	ENSG00000125046
chr3	8639148	8639298	3:8639148-8639298	ENSG00000125046
chr3	8652187	8652337	3:8652187-8652337	ENSG00000125046
chr3	8658535	8658685	3:8658535-8658685	ENSG00000125046,ENSG00000215160
chr3	8660275	8660425	3:8660275-8660425	ENSG00000215160
chr3	8660495	8660722	3:8660495-8660722	ENSG00000125046,ENSG00000215160
chr3	8660935	8661120	3:8660935-8661120	ENSG00000215160
chr3	8662114	8662285	3:8662114-8662285	ENSG00000215160
chr3	8663575	8663725	3:8663575-8663725	ENSG00000125046,ENSG00000215160
chr3	8714035	8714185	3:8714035-8714185	ENSG00000215160
chr3	8733635	8733785	3:8733635-8733785	ENSG00000182533
chr3	8735015	8735165	3:8735015-8735165	ENSG00000182533
chr3	8741695	8741845	3:8741695-8741845	ENSG00000125046,ENSG00000215160,ENSG00000182533
chr3	8755696	8755846	3:8755696-8755846	-
chr3	8767875	8768235	3:8767875-8768235	ENSG00000180914
chr3	8768395	8768545	3:8768395-8768545	ENSG00000180914
chr3	8769415	8769585	3:8769415-8769585	ENSG00000215160,ENSG00000180914
chr3	8794615	8794765	3:8794615-8794765	-
chr3	8800123	8800273	3:8800123-8800273	-
chr3	8848915	8849065	3:8848915-8849065	-
chr3	8882185	8882335	3:8882185-8882335	-
chr3	8882355	8882505	3:8882355-8882505	-
chr3	8887855	8888005	3:8887855-8888005	-
chr3	8888155	8888305	3:8888155-8888305	-
chr3	8888356	8888506	3:8888356-8888506	-
chr3	8899075	8899225	3:8899075-8899225	ENSG00000070950
chr3	8899815	8899965	3:8899815-8899965	ENSG00000070950,ENSG00000281863,ENSG00000199815
chr3	8900209	8900385	3:8900209-8900385	ENSG00000070950
chr3	8900512	8900662	3:8900512-8900662	-
chr3	8908835	8908985	3:8908835-8908985	ENSG00000070950
chr3	8938155	8938305	3:8938155-8938305	ENSG00000281863,ENSG00000199815
chr3	8955475	8955625	3:8955475-8955625	ENSG00000070950,ENSG00000281863,ENSG00000199815
chr3	8963435	8963585	3:8963435-8963585	ENSG00000070950,ENSG00000281863,ENSG00000199815,ENSG00000224808
chr3	8971095	8971265	3:8971095-8971265	ENSG00000224808
chr3	8982646	8982796	3:8982646-8982796	ENSG00000224808
chr3	8987735	8987894	3:8987735-8987894	ENSG00000196220,ENSG00000224808
chr3	8988055	8988205	3:8988055-8988205	ENSG00000196220,ENSG00000224808
chr3	8988415	8988585	3:8988415-8988585	ENSG00000196220,ENSG00000224808
chr3	8989035	8989185	3:8989035-8989185	ENSG00000196220,ENSG00000224808
chr3	8989353	8989503	3:8989353-8989503	ENSG00000224808
chr3	8996915	8997065	3:8996915-8997065	ENSG00000196220,ENSG00000224808
chr3	9036355	9036505	3:9036355-9036505	ENSG00000224808
chr3	9067455	9067625	3:9067455-9067625	ENSG00000196220,ENSG00000224808
chr3	9101355	9101505	3:9101355-9101505	ENSG00000287623
chr3	9102562	9102712	3:9102562-9102712	ENSG00000287623
chr3	9102715	9102865	3:9102715-9102865	ENSG00000287623
chr3	9125415	9125565	3:9125415-9125565	ENSG00000196220
chr3	9125675	9125825	3:9125675-9125825	ENSG00000196220
chr3	9136255	9136405	3:9136255-9136405	-
chr3	9158095	9158245	3:9158095-9158245	-
chr3	9168295	9168452	3:9168295-9168452	-
chr3	9183895	9184049	3:9183895-9184049	ENSG00000228723,ENSG00000227929
chr3	9193695	9193845	3:9193695-9193845	ENSG00000228723
chr3	9196175	9196325	3:9196175-9196325	ENSG00000228723
chr3	9198735	9198885	3:9198735-9198885	ENSG00000228723
chr3	9199115	9199292	3:9199115-9199292	ENSG00000228723,ENSG00000227929
chr3	9204255	9204445	3:9204255-9204445	ENSG00000228723,ENSG00000227929
chr3	9223970	9224120	3:9223970-9224120	ENSG00000227929
chr3	9248980	9249130	3:9248980-9249130	ENSG00000196220,ENSG00000235830
chr3	9249595	9249765	3:9249595-9249765	ENSG00000196220,ENSG00000224808,ENSG00000227929,ENSG00000235830
chr3	9256303	9256453	3:9256303-9256453	-
chr3	9302655	9302825	3:9302655-9302825	ENSG00000224808
chr3	9317090	9317240	3:9317090-9317240	-
chr3	9353295	9353445	3:9353295-9353445	ENSG00000254485,ENSG00000214041,ENSG00000134077
chr3	9353558	9353708	3:9353558-9353708	ENSG00000214041
chr3	9362955	9363125	3:9362955-9363125	ENSG00000196220,ENSG00000254485,ENSG00000214041,ENSG00000134077
chr3	9363275	9363425	3:9363275-9363425	ENSG00000196220,ENSG00000254485,ENSG00000214041,ENSG00000134077
chr3	9395775	9395925	3:9395775-9395925	-
chr3	9396315	9396485	3:9396315-9396485	ENSG00000206573,ENSG00000168137
chr3	9396995	9397165	3:9396995-9397165	ENSG00000206573,ENSG00000134077,ENSG00000168137
chr3	9397455	9397605	3:9397455-9397605	ENSG00000206573,ENSG00000134077,ENSG00000168137
chr3	9398215	9398385	3:9398215-9398385	ENSG00000206573,ENSG00000168137
chr3	9398515	9398685	3:9398515-9398685	-
chr3	9398775	9398945	3:9398775-9398945	ENSG00000206573,ENSG00000168137
chr3	9399384	9399534	3:9399384-9399534	-
chr3	9399875	9400045	3:9399875-9400045	ENSG00000206573,ENSG00000168137
chr3	9400755	9400908	3:9400755-9400908	-
chr3	9402595	9402745	3:9402595-9402745	-
chr3	9402955	9403125	3:9402955-9403125	ENSG00000206573,ENSG00000168137
chr3	9404815	9404965	3:9404815-9404965	-
chr3	9422795	9422945	3:9422795-9422945	ENSG00000206573,ENSG00000168137
chr3	9423275	9423425	3:9423275-9423425	-
chr3	9468577	9468727	3:9468577-9468727	-
chr3	9494583	9494733	3:9494583-9494733	-
chr3	9494873	9495173	3:9494873-9495173	-
chr3	9499915	9500065	3:9499915-9500065	-
chr3	9500173	9500323	3:9500173-9500323	-
chr3	9500655	9500805	3:9500655-9500805	-
chr3	9503315	9503465	3:9503315-9503465	-
chr3	9552315	9552465	3:9552315-9552465	ENSG00000156959,ENSG00000235338
chr3	9600755	9600905	3:9600755-9600905	ENSG00000235338
chr3	9648801	9648951	3:9648801-9648951	ENSG00000163719
chr3	9649295	9649465	3:9649295-9649465	ENSG00000235338,ENSG00000163719
chr3	9670180	9670345	3:9670180-9670345	-
chr3	9703789	9703985	3:9703789-9703985	ENSG00000144550
chr3	9704355	9704525	3:9704355-9704525	ENSG00000163719,ENSG00000287878,ENSG00000144550
chr3	9705075	9705245	3:9705075-9705245	ENSG00000144550
chr3	9715196	9715346	3:9715196-9715346	ENSG00000287878
chr3	9715915	9716065	3:9715915-9716065	ENSG00000287878
chr3	9731275	9731445	3:9731275-9731445	ENSG00000287878,ENSG00000156983,ENSG00000114026,ENSG00000134072
chr3	9731675	9731825	3:9731675-9731825	ENSG00000287878,ENSG00000156983
chr3	9732075	9732245	3:9732075-9732245	ENSG00000156983
chr3	9749815	9749985	3:9749815-9749985	ENSG00000287878,ENSG00000156983,ENSG00000114026,ENSG00000134072
chr3	9750135	9750305	3:9750135-9750305	ENSG00000114026,ENSG00000134072
chr3	9769895	9770045	3:9769895-9770045	ENSG00000114026,ENSG00000134072
chr3	9770615	9770765	3:9770615-9770765	ENSG00000134072
chr3	9785756	9785906	3:9785756-9785906	ENSG00000171148,ENSG00000241553,ENSG00000250151
chr3	9792415	9792565	3:9792415-9792565	ENSG00000171148,ENSG00000241553,ENSG00000250151,ENSG00000214021,ENSG00000269886
chr3	9792675	9792845	3:9792675-9792845	ENSG00000171148,ENSG00000241553,ENSG00000250151,ENSG00000214021,ENSG00000269886
chr3	9792975	9793125	3:9792975-9793125	ENSG00000171148,ENSG00000241553,ENSG00000250151,ENSG00000214021,ENSG00000269886
chr3	9793435	9793645	3:9793435-9793645	ENSG00000171148,ENSG00000241553,ENSG00000250151
chr3	9808835	9808985	3:9808835-9808985	ENSG00000214021,ENSG00000269886
chr3	9809835	9809985	3:9809835-9809985	ENSG00000214021,ENSG00000269886
chr3	9810055	9810225	3:9810055-9810225	ENSG00000214021,ENSG00000269886
chr3	9810554	9810704	3:9810554-9810704	ENSG00000214021,ENSG00000269886
chr3	9821073	9821225	3:9821073-9821225	ENSG00000214021,ENSG00000269886
chr3	9827344	9827494	3:9827344-9827494	ENSG00000214021
chr3	9843355	9843525	3:9843355-9843525	ENSG00000156990
chr3	9843995	9844145	3:9843995-9844145	ENSG00000214021,ENSG00000269886,ENSG00000156990,ENSG00000187288
chr3	9848931	9849081	3:9848931-9849081	ENSG00000156990
chr3	9861375	9861525	3:9861375-9861525	ENSG00000187288
chr3	9862285	9862585	3:9862285-9862585	-
chr3	9862735	9862905	3:9862735-9862905	ENSG00000187288
chr3	9863155	9863305	3:9863155-9863305	ENSG00000187288
chr3	9864254	9864404	3:9864254-9864404	-
chr3	9864480	9864630	3:9864480-9864630	-
chr3	9864775	9864925	3:9864775-9864925	ENSG00000187288,ENSG00000163701
chr3	9890475	9890645	3:9890475-9890645	ENSG00000187288,ENSG00000171135,ENSG00000163701,ENSG00000163702,ENSG00000288550,ENSG00000212327
chr3	9897935	9898102	3:9897935-9898102	ENSG00000171135,ENSG00000163701
chr3	9915195	9915365	3:9915195-9915365	ENSG00000163701,ENSG00000163702,ENSG00000288550,ENSG00000212327
chr3	9915635	9915785	3:9915635-9915785	ENSG00000163701,ENSG00000163702,ENSG00000288550,ENSG00000212327
chr3	9915935	9916085	3:9915935-9916085	ENSG00000163701,ENSG00000163702,ENSG00000288550,ENSG00000212327
chr3	9916995	9917145	3:9916995-9917145	ENSG00000163701,ENSG00000163702,ENSG00000288550,ENSG00000212327
chr3	9932895	9933045	3:9932895-9933045	ENSG00000163702,ENSG00000163703
chr3	9933655	9933805	3:9933655-9933805	ENSG00000163701,ENSG00000163702,ENSG00000288550,ENSG00000212327,ENSG00000163703
chr3	9946495	9946665	3:9946495-9946665	ENSG00000163703,ENSG00000163704,ENSG00000230082,ENSG00000269982
chr3	9947255	9947425	3:9947255-9947425	ENSG00000163703,ENSG00000163704,ENSG00000230082
chr3	9952055	9952205	3:9952055-9952205	ENSG00000163704,ENSG00000230082,ENSG00000269982
chr3	9952335	9952485	3:9952335-9952485	ENSG00000163704,ENSG00000230082,ENSG00000269982
chr3	9955255	9955405	3:9955255-9955405	ENSG00000163704,ENSG00000269982
chr3	9983055	9983205	3:9983055-9983205	ENSG00000125037,ENSG00000180385
chr3	9986795	9986945	3:9986795-9986945	ENSG00000125037,ENSG00000180385,ENSG00000201182,ENSG00000229217
chr3	9987235	9987591	3:9987235-9987591	ENSG00000125037,ENSG00000180385
chr3	10009115	10009265	3:10009115-10009265	ENSG00000125037,ENSG00000180385,ENSG00000232901,ENSG00000206567,ENSG00000201182,ENSG00000229217
chr3	10009635	10009785	3:10009635-10009785	ENSG00000232901
chr3	10011135	10011305	3:10011135-10011305	ENSG00000125037,ENSG00000180385,ENSG00000232901,ENSG00000206567,ENSG00000186162,ENSG00000144554,ENSG00000201182,ENSG00000229217
chr3	10015775	10015945	3:10015775-10015945	ENSG00000125037,ENSG00000206567,ENSG00000186162,ENSG00000144554,ENSG00000201182,ENSG00000229217
chr3	10026315	10026465	3:10026315-10026465	ENSG00000186162,ENSG00000144554,ENSG00000201182,ENSG00000229217
chr3	10026611	10026761	3:10026611-10026761	ENSG00000186162,ENSG00000144554,ENSG00000201182
chr3	10115515	10115685	3:10115515-10115685	ENSG00000186162,ENSG00000144554,ENSG00000201182,ENSG00000229217,ENSG00000163705,ENSG00000254999,ENSG00000134086,ENSG00000287086,ENSG00000134070,ENSG00000231177,ENSG00000157017,ENSG00000240288,ENSG00000276678
chr3	10115975	10116145	3:10115975-10116145	ENSG00000163705,ENSG00000254999
chr3	10141655	10141805	3:10141655-10141805	ENSG00000201182,ENSG00000229217,ENSG00000163705,ENSG00000254999,ENSG00000134086,ENSG00000287086,ENSG00000134070,ENSG00000231177,ENSG00000157017,ENSG00000240288,ENSG00000276678
chr3	10141975	10142145	3:10141975-10142145	ENSG00000229217,ENSG00000134086,ENSG00000287086,ENSG00000134070
chr3	10164795	10164965	3:10164795-10164965	ENSG00000287086,ENSG00000134070
chr3	10165215	10165365	3:10165215-10165365	ENSG00000287086,ENSG00000134070
chr3	10192070	10192370	3:10192070-10192370	-
chr3	10194057	10194265	3:10194057-10194265	-
chr3	10194435	10194605	3:10194435-10194605	-
chr3	10224995	10225165	3:10224995-10225165	-
chr3	10234995	10235145	3:10234995-10235145	-
chr3	10248335	10248485	3:10248335-10248485	ENSG00000229217,ENSG00000157014,ENSG00000272410,ENSG00000231177,ENSG00000157017,ENSG00000240288,ENSG00000276678
chr3	10249092	10249242	3:10249092-10249242	ENSG00000157014,ENSG00000272410
chr3	10249255	10249405	3:10249255-10249405	ENSG00000157014,ENSG00000272410
chr3	10249455	10249605	3:10249455-10249605	ENSG00000157014,ENSG00000272410
chr3	10249735	10249885	3:10249735-10249885	ENSG00000157014,ENSG00000272410
chr3	10263955	10264125	3:10263955-10264125	ENSG00000157014,ENSG00000231177,ENSG00000157017,ENSG00000240288,ENSG00000276678
chr3	10269015	10269165	3:10269015-10269165	ENSG00000157014,ENSG00000231177,ENSG00000157017,ENSG00000240288,ENSG00000276678
chr3	10274059	10274209	3:10274059-10274209	ENSG00000157014,ENSG00000231177,ENSG00000157017,ENSG00000240288,ENSG00000276678
chr3	10274575	10274725	3:10274575-10274725	ENSG00000157014,ENSG00000231177,ENSG00000157017,ENSG00000240288,ENSG00000276678
chr3	10321075	10321245	3:10321075-10321245	ENSG00000231177,ENSG00000157017,ENSG00000240288,ENSG00000276678,ENSG00000157020,ENSG00000264534
chr3	10334678	10334828	3:10334678-10334828	ENSG00000264534
chr3	10344255	10344405	3:10344255-10344405	ENSG00000157087,ENSG00000264534
chr3	10351153	10351303	3:10351153-10351303	-
chr3	10351915	10352079	3:10351915-10352079	-
chr3	10357738	10357888	3:10357738-10357888	-
chr3	10366715	10366865	3:10366715-10366865	-
chr3	10377295	10377445	3:10377295-10377445	-
chr3	10379443	10379593	3:10379443-10379593	-
chr3	10384955	10385105	3:10384955-10385105	ENSG00000216135
chr3	10388155	10388305	3:10388155-10388305	ENSG00000216135
chr3	10390055	10390234	3:10390055-10390234	ENSG00000216135
chr3	10392395	10392545	3:10392395-10392545	ENSG00000216135
chr3	10398435	10398585	3:10398435-10398585	ENSG00000157087,ENSG00000216135
chr3	10400444	10400594	3:10400444-10400594	-
chr3	10401255	10401405	3:10401255-10401405	ENSG00000157087,ENSG00000216135
chr3	10431999	10432149	3:10431999-10432149	-
chr3	10432555	10432705	3:10432555-10432705	-
chr3	10433055	10433205	3:10433055-10433205	-
chr3	10438575	10438725	3:10438575-10438725	ENSG00000157087
chr3	10450632	10450785	3:10450632-10450785	ENSG00000157087
chr3	10460255	10460425	3:10460255-10460425	ENSG00000157087,ENSG00000236999
chr3	10469615	10469765	3:10469615-10469765	-
chr3	10469795	10470222	3:10469795-10470222	-
chr3	10470795	10470965	3:10470795-10470965	-
chr3	10471435	10471606	3:10471435-10471606	-
chr3	10495175	10495325	3:10495175-10495325	-
chr3	10504385	10504535	3:10504385-10504535	ENSG00000157087
chr3	10505492	10505645	3:10505492-10505645	ENSG00000157087
chr3	10512199	10512349	3:10512199-10512349	ENSG00000157087
chr3	10516235	10516405	3:10516235-10516405	-
chr3	10516975	10517185	3:10516975-10517185	ENSG00000157087,ENSG00000236999
chr3	10518567	10518745	3:10518567-10518745	-
chr3	10546475	10546645	3:10546475-10546645	ENSG00000236999
chr3	10548192	10548342	3:10548192-10548342	ENSG00000236999
chr3	10553695	10553845	3:10553695-10553845	ENSG00000236999
chr3	10595035	10595185	3:10595035-10595185	ENSG00000236999,ENSG00000224771
chr3	10596755	10596905	3:10596755-10596905	-
chr3	10602287	10602437	3:10602287-10602437	-
chr3	10603155	10603305	3:10603155-10603305	-
chr3	10603455	10603625	3:10603455-10603625	ENSG00000236999,ENSG00000224771
chr3	10609199	10609349	3:10609199-10609349	-
chr3	10625115	10625265	3:10625115-10625265	ENSG00000224771
chr3	10625421	10625571	3:10625421-10625571	ENSG00000224771
chr3	10666755	10666905	3:10666755-10666905	-
chr3	10672495	10672645	3:10672495-10672645	-
chr3	10692248	10692398	3:10692248-10692398	-
chr3	10703115	10703285	3:10703115-10703285	ENSG00000157087
chr3	10704015	10704165	3:10704015-10704165	ENSG00000157087
chr3	10706509	10706659	3:10706509-10706659	-
chr3	10707635	10707805	3:10707635-10707805	ENSG00000157087
chr3	10707855	10708005	3:10707855-10708005	ENSG00000157087
chr3	10708372	10708522	3:10708372-10708522	-
chr3	10735882	10736032	3:10735882-10736032	-
chr3	10738755	10738905	3:10738755-10738905	-
chr3	10738975	10739125	3:10738975-10739125	-
chr3	10744175	10744325	3:10744175-10744325	-
chr3	10754095	10754245	3:10754095-10754245	ENSG00000226567,ENSG00000230599
chr3	10758695	10758845	3:10758695-10758845	ENSG00000226567,ENSG00000230599
chr3	10772855	10773005	3:10772855-10773005	ENSG00000230599
chr3	10783495	10783645	3:10783495-10783645	ENSG00000230599
chr3	10816155	10816345	3:10816155-10816345	ENSG00000132164
chr3	10817669	10817819	3:10817669-10817819	ENSG00000132164
chr3	10837955	10838105	3:10837955-10838105	-
chr3	10838225	10838375	3:10838225-10838375	-
chr3	10867495	10867645	3:10867495-10867645	-
chr3	10883615	10883765	3:10883615-10883765	-
chr3	10917255	10917405	3:10917255-10917405	-
chr3	10945795	10945945	3:10945795-10945945	ENSG00000132164,ENSG00000157103,ENSG00000232287
chr3	10950935	10951085	3:10950935-10951085	-
chr3	10957075	10957225	3:10957075-10957225	-
chr3	10958455	10958625	3:10958455-10958625	ENSG00000232287
chr3	10964695	10964865	3:10964695-10964865	ENSG00000286962,ENSG00000157103,ENSG00000232287
chr3	10978020	10978225	3:10978020-10978225	ENSG00000286962
chr3	10980375	10980525	3:10980375-10980525	ENSG00000286962,ENSG00000157103
chr3	10980655	10980805	3:10980655-10980805	ENSG00000286962,ENSG00000157103,ENSG00000232287
chr3	10981749	10981899	3:10981749-10981899	ENSG00000286962
chr3	10982055	10982225	3:10982055-10982225	ENSG00000286962,ENSG00000157103,ENSG00000232287
chr3	10983395	10983565	3:10983395-10983565	ENSG00000286962,ENSG00000157103,ENSG00000232287
chr3	10986635	10986785	3:10986635-10986785	ENSG00000157103
chr3	10992115	10992285	3:10992115-10992285	ENSG00000157103
chr3	10992449	10992599	3:10992449-10992599	ENSG00000157103
chr3	10992715	10992865	3:10992715-10992865	ENSG00000157103
chr3	10993450	10993600	3:10993450-10993600	ENSG00000157103
chr3	11004675	11004825	3:11004675-11004825	ENSG00000157103,ENSG00000232287
chr3	11004944	11005094	3:11004944-11005094	ENSG00000157103,ENSG00000232287
chr3	11007656	11007806	3:11007656-11007806	ENSG00000232287
chr3	11059635	11059785	3:11059635-11059785	ENSG00000232287,ENSG00000287964
chr3	11060855	11061005	3:11060855-11061005	ENSG00000232287,ENSG00000287964
chr3	11061375	11061525	3:11061375-11061525	ENSG00000287964
chr3	11061715	11061865	3:11061715-11061865	ENSG00000287964
chr3	11084208	11084358	3:11084208-11084358	-
chr3	11096655	11096825	3:11096655-11096825	ENSG00000196639
chr3	11096955	11097105	3:11096955-11097105	-
chr3	11154515	11154677	3:11154515-11154677	ENSG00000196639
chr3	11155515	11155665	3:11155515-11155665	ENSG00000196639
chr3	11184455	11184620	3:11184455-11184620	-
chr3	11185790	11185940	3:11185790-11185940	-
chr3	11205976	11206126	3:11205976-11206126	ENSG00000285906
chr3	11206387	11206537	3:11206387-11206537	-
chr3	11220395	11220545	3:11220395-11220545	ENSG00000196639,ENSG00000285906,ENSG00000213964
chr3	11236715	11236865	3:11236715-11236865	ENSG00000196639,ENSG00000285906,ENSG00000213964
chr3	11260835	11260985	3:11260835-11260985	-
chr3	11272255	11272405	3:11272255-11272405	ENSG00000196639,ENSG00000285906,ENSG00000213964,ENSG00000197548,ENSG00000226621
chr3	11273898	11274048	3:11273898-11274048	ENSG00000197548
chr3	11287255	11287405	3:11287255-11287405	ENSG00000226621
chr3	11291835	11291985	3:11291835-11291985	ENSG00000226621
chr3	11292029	11292179	3:11292029-11292179	ENSG00000226621
chr3	11306875	11307035	3:11306875-11307035	ENSG00000197548,ENSG00000226621
chr3	11307246	11307396	3:11307246-11307396	-
chr3	11335075	11335245	3:11335075-11335245	ENSG00000197548
chr3	11366869	11367019	3:11366869-11367019	-
chr3	11371738	11371888	3:11371738-11371888	-
chr3	11373340	11373490	3:11373340-11373490	-
chr3	11379355	11379525	3:11379355-11379525	-
chr3	11380029	11380179	3:11380029-11380179	-
chr3	11380515	11380745	3:11380515-11380745	-
chr3	11390835	11390985	3:11390835-11390985	-
chr3	11423972	11424122	3:11423972-11424122	-
chr3	11434275	11434425	3:11434275-11434425	-
chr3	11434834	11434984	3:11434834-11434984	-
chr3	11457255	11457405	3:11457255-11457405	-
chr3	11477755	11477905	3:11477755-11477905	ENSG00000235240
chr3	11498731	11498885	3:11498731-11498885	ENSG00000235240
chr3	11508695	11508845	3:11508695-11508845	ENSG00000235240
chr3	11509195	11509345	3:11509195-11509345	ENSG00000235240,ENSG00000270531
chr3	11530235	11530385	3:11530235-11530385	ENSG00000235240,ENSG00000270531
chr3	11535455	11535605	3:11535455-11535605	ENSG00000270531
chr3	11536235	11536425	3:11536235-11536425	ENSG00000235240,ENSG00000270531
chr3	11542095	11542245	3:11542095-11542245	ENSG00000270531
chr3	11544435	11544585	3:11544435-11544585	ENSG00000270531
chr3	11544944	11545125	3:11544944-11545125	-
chr3	11560353	11560525	3:11560353-11560525	-
chr3	11560935	11561085	3:11560935-11561085	-
chr3	11581915	11582065	3:11581915-11582065	-
chr3	11582315	11582465	3:11582315-11582465	ENSG00000144560
chr3	11582735	11582925	3:11582735-11582925	-
chr3	11591475	11591645	3:11591475-11591645	ENSG00000271716,ENSG00000272483
chr3	11600555	11600725	3:11600555-11600725	ENSG00000144560,ENSG00000271716,ENSG00000272483
chr3	11607875	11608047	3:11607875-11608047	ENSG00000144560,ENSG00000271716,ENSG00000272483
chr3	11610475	11610625	3:11610475-11610625	ENSG00000144560,ENSG00000271716,ENSG00000272483
chr3	11619095	11619265	3:11619095-11619265	ENSG00000272483
chr3	11639206	11639356	3:11639206-11639356	-
chr3	11641735	11641885	3:11641735-11641885	ENSG00000144560
chr3	11642035	11642185	3:11642035-11642185	-
chr3	11642515	11642685	3:11642515-11642685	-
chr3	11642815	11642985	3:11642815-11642985	-
chr3	11643295	11643465	3:11643295-11643465	-
chr3	11643875	11644045	3:11643875-11644045	ENSG00000235240,ENSG00000144560,ENSG00000271716,ENSG00000272483
chr3	11652035	11652205	3:11652035-11652205	-
chr3	11655315	11655465	3:11655315-11655465	-
chr3	11678395	11678560	3:11678395-11678560	-
chr3	11718395	11718625	3:11718395-11718625	ENSG00000144560
chr3	11718735	11718925	3:11718735-11718925	ENSG00000144560
chr3	11719555	11719745	3:11719555-11719745	ENSG00000144560
chr3	11720115	11720265	3:11720115-11720265	ENSG00000144560
chr3	11720455	11720625	3:11720455-11720625	ENSG00000144560
chr3	11721075	11721225	3:11721075-11721225	ENSG00000144560
chr3	11770555	11770725	3:11770555-11770725	ENSG00000144560
chr3	11774395	11774545	3:11774395-11774545	-
chr3	11790095	11790283	3:11790095-11790283	-
chr3	11804095	11804245	3:11804095-11804245	-
chr3	11818095	11818245	3:11818095-11818245	ENSG00000144559
chr3	11820835	11821005	3:11820835-11821005	ENSG00000144559
chr3	11846315	11846505	3:11846315-11846505	ENSG00000144559,ENSG00000230342,ENSG00000224263
chr3	11846875	11847045	3:11846875-11847045	ENSG00000144559,ENSG00000230342,ENSG00000224263,ENSG00000225275,ENSG00000231897,ENSG00000251038
chr3	11944155	11944345	3:11944155-11944345	ENSG00000224263,ENSG00000225275,ENSG00000231897,ENSG00000251038,ENSG00000263988
chr3	11949108	11949258	3:11949108-11949258	ENSG00000225275,ENSG00000231897,ENSG00000251038,ENSG00000263988
chr3	11974774	11974924	3:11974774-11974924	-
chr3	11995155	11995325	3:11995155-11995325	ENSG00000225275,ENSG00000231897,ENSG00000251038,ENSG00000157152
chr3	12003601	12003901	3:12003601-12003901	ENSG00000157152
chr3	12004255	12004405	3:12004255-12004405	ENSG00000224263,ENSG00000225275,ENSG00000231897,ENSG00000251038,ENSG00000263988,ENSG00000157152,ENSG00000226642
chr3	12049788	12049945	3:12049788-12049945	ENSG00000251038,ENSG00000226642
chr3	12076087	12076237	3:12076087-12076237	ENSG00000226642
chr3	12135135	12135285	3:12135135-12135285	ENSG00000233026,ENSG00000236062,ENSG00000154743
chr3	12138109	12138305	3:12138109-12138305	-
chr3	12139355	12139505	3:12139355-12139505	ENSG00000233026,ENSG00000154743
chr3	12155935	12156105	3:12155935-12156105	ENSG00000157152,ENSG00000157150,ENSG00000233026
chr3	12158791	12158941	3:12158791-12158941	ENSG00000157152,ENSG00000157150,ENSG00000233026
chr3	12175955	12176105	3:12175955-12176105	ENSG00000157150,ENSG00000233026,ENSG00000236062,ENSG00000225026
chr3	12180355	12180505	3:12180355-12180505	ENSG00000233026
chr3	12188315	12188465	3:12188315-12188465	ENSG00000236062
chr3	12224855	12225005	3:12224855-12225005	ENSG00000236062
chr3	12287595	12287745	3:12287595-12287745	ENSG00000236062,ENSG00000132170
chr3	12287915	12288075	3:12287915-12288075	ENSG00000236062,ENSG00000132170,ENSG00000225026
chr3	12288555	12288745	3:12288555-12288745	ENSG00000236062,ENSG00000132170,ENSG00000225026
chr3	12288915	12289072	3:12288915-12289072	ENSG00000132170
chr3	12289654	12289804	3:12289654-12289804	ENSG00000132170
chr3	12317975	12318125	3:12317975-12318125	ENSG00000132170,ENSG00000225026
chr3	12424395	12424545	3:12424395-12424545	ENSG00000132170
chr3	12424603	12424753	3:12424603-12424753	ENSG00000132170
chr3	12444615	12444785	3:12444615-12444785	ENSG00000236062,ENSG00000225026
chr3	12452272	12452422	3:12452272-12452422	-
chr3	12479955	12480125	3:12479955-12480125	ENSG00000154743
chr3	12483541	12483691	3:12483541-12483691	ENSG00000154743
chr3	12484315	12484485	3:12484315-12484485	ENSG00000233026,ENSG00000236062,ENSG00000225026,ENSG00000154743
chr3	12484635	12484785	3:12484635-12484785	ENSG00000225026,ENSG00000154743
chr3	12489895	12490045	3:12489895-12490045	ENSG00000154743
chr3	12501755	12501905	3:12501755-12501905	ENSG00000200114,ENSG00000251774
chr3	12513775	12513925	3:12513775-12513925	ENSG00000200114,ENSG00000251774
chr3	12517795	12517945	3:12517795-12517945	ENSG00000200114,ENSG00000251774
chr3	12518395	12518585	3:12518395-12518585	ENSG00000200114,ENSG00000251774
chr3	12527514	12527664	3:12527514-12527664	-
chr3	12541755	12541905	3:12541755-12541905	ENSG00000225526
chr3	12556975	12557145	3:12556975-12557145	ENSG00000225526,ENSG00000075975,ENSG00000274514
chr3	12557891	12558041	3:12557891-12558041	ENSG00000225526,ENSG00000075975
chr3	12560544	12560694	3:12560544-12560694	ENSG00000225526,ENSG00000075975,ENSG00000274514
chr3	12563017	12563167	3:12563017-12563167	ENSG00000225526,ENSG00000075975,ENSG00000274514
chr3	12563355	12563505	3:12563355-12563505	ENSG00000225526,ENSG00000075975,ENSG00000274514
chr3	12587460	12587610	3:12587460-12587610	ENSG00000274514,ENSG00000132155
chr3	12613358	12613508	3:12613358-12613508	ENSG00000132155
chr3	12613535	12613685	3:12613535-12613685	ENSG00000132155
chr3	12630435	12630585	3:12630435-12630585	-
chr3	12638173	12638323	3:12638173-12638323	-
chr3	12656282	12656480	3:12656282-12656480	ENSG00000132155
chr3	12658715	12658865	3:12658715-12658865	ENSG00000132155,ENSG00000233252
chr3	12662775	12662925	3:12662775-12662925	ENSG00000132155
chr3	12663075	12663245	3:12663075-12663245	ENSG00000274514,ENSG00000132155,ENSG00000233252
chr3	12663595	12663765	3:12663595-12663765	ENSG00000132155,ENSG00000233252
chr3	12663775	12663925	3:12663775-12663925	ENSG00000132155,ENSG00000233252
chr3	12664155	12664325	3:12664155-12664325	ENSG00000225026,ENSG00000225526,ENSG00000075975,ENSG00000274514,ENSG00000132155,ENSG00000233252
chr3	12693795	12693965	3:12693795-12693965	ENSG00000233252
chr3	12694235	12694385	3:12694235-12694385	ENSG00000233252
chr3	12705475	12705645	3:12705475-12705645	-
chr3	12706595	12706745	3:12706595-12706745	ENSG00000274514,ENSG00000233252
chr3	12707855	12708005	3:12707855-12708005	-
chr3	12708955	12709125	3:12708955-12709125	ENSG00000233252
chr3	12720115	12720285	3:12720115-12720285	ENSG00000274514,ENSG00000233252
chr3	12729395	12729565	3:12729395-12729565	ENSG00000274514,ENSG00000233252,ENSG00000088726
chr3	12735995	12736145	3:12735995-12736145	ENSG00000088726
chr3	12741335	12741485	3:12741335-12741485	ENSG00000274514,ENSG00000088726
chr3	12750315	12750485	3:12750315-12750485	ENSG00000088726
chr3	12755855	12756005	3:12755855-12756005	ENSG00000088726
chr3	12758115	12758284	3:12758115-12758284	ENSG00000088726
chr3	12758395	12758545	3:12758395-12758545	ENSG00000088726
chr3	12759295	12759445	3:12759295-12759445	ENSG00000088726
chr3	12759795	12759945	3:12759795-12759945	ENSG00000088726
chr3	12760295	12760445	3:12760295-12760445	ENSG00000088726
chr3	12763455	12763625	3:12763455-12763625	ENSG00000088726
chr3	12769315	12769465	3:12769315-12769465	ENSG00000088726
chr3	12775012	12775162	3:12775012-12775162	-
chr3	12782575	12782745	3:12782575-12782745	ENSG00000213943
chr3	12787475	12787645	3:12787475-12787645	ENSG00000213943,ENSG00000144712
chr3	12796555	12796705	3:12796555-12796705	ENSG00000213943,ENSG00000144712
chr3	12796935	12797142	3:12796935-12797142	ENSG00000144712
chr3	12798655	12798805	3:12798655-12798805	ENSG00000144712
chr3	12807235	12807385	3:12807235-12807385	ENSG00000144712
chr3	12810335	12810505	3:12810335-12810505	ENSG00000236062,ENSG00000274514,ENSG00000213943,ENSG00000144712,ENSG00000272263
chr3	12810835	12810985	3:12810835-12810985	-
chr3	12823115	12823265	3:12823115-12823265	ENSG00000144712,ENSG00000272263
chr3	12830475	12830625	3:12830475-12830625	ENSG00000272263
chr3	12830766	12830916	3:12830766-12830916	ENSG00000272263
chr3	12841055	12841225	3:12841055-12841225	ENSG00000144713,ENSG00000207496
chr3	12841475	12841645	3:12841475-12841645	ENSG00000272263,ENSG00000144713,ENSG00000207496,ENSG00000250939
chr3	12841755	12841905	3:12841755-12841905	ENSG00000272263,ENSG00000144713,ENSG00000207496,ENSG00000250939
chr3	12856735	12856885	3:12856735-12856885	ENSG00000250939
chr3	12868075	12868225	3:12868075-12868225	ENSG00000250939,ENSG00000232746
chr3	12868475	12868645	3:12868475-12868645	-
chr3	12869155	12869305	3:12869155-12869305	ENSG00000250939,ENSG00000232746
chr3	12876255	12876425	3:12876255-12876425	ENSG00000250939,ENSG00000232746
chr3	12879355	12879505	3:12879355-12879505	ENSG00000232746
chr3	12885635	12885785	3:12885635-12885785	ENSG00000232746
chr3	12892055	12892205	3:12892055-12892205	ENSG00000232746
chr3	12894775	12894945	3:12894775-12894945	ENSG00000232746
chr3	12896175	12896325	3:12896175-12896325	-
chr3	12901887	12902037	3:12901887-12902037	-
chr3	12922415	12922585	3:12922415-12922585	-
chr3	12926755	12926925	3:12926755-12926925	-
chr3	12931455	12931645	3:12931455-12931645	-
chr3	12934615	12934765	3:12934615-12934765	-
chr3	12944476	12944645	3:12944476-12944645	-
chr3	12953475	12953625	3:12953475-12953625	-
chr3	12966821	12966971	3:12966821-12966971	-
chr3	12967335	12967485	3:12967335-12967485	ENSG00000144711
chr3	12967775	12967925	3:12967775-12967925	ENSG00000144711
chr3	12969555	12969725	3:12969555-12969725	ENSG00000144711
chr3	12984295	12984445	3:12984295-12984445	ENSG00000144711
chr3	12992635	12992805	3:12992635-12992805	ENSG00000144711
chr3	12993295	12993445	3:12993295-12993445	ENSG00000144711
chr3	12993735	12994005	3:12993735-12994005	ENSG00000144711
chr3	12994235	12994465	3:12994235-12994465	ENSG00000144711
chr3	12994995	12995165	3:12994995-12995165	ENSG00000144711,ENSG00000231362
chr3	13004505	13004655	3:13004505-13004655	-
chr3	13005462	13005612	3:13005462-13005612	-
chr3	13011635	13011798	3:13011635-13011798	-
chr3	13015875	13016025	3:13015875-13016025	-
chr3	13018207	13018357	3:13018207-13018357	-
chr3	13019415	13019565	3:13019415-13019565	ENSG00000144711,ENSG00000231362
chr3	13022375	13022565	3:13022375-13022565	-
chr3	13027375	13027529	3:13027375-13027529	-
chr3	13045298	13045448	3:13045298-13045448	ENSG00000231362
chr3	13072946	13073096	3:13072946-13073096	-
chr3	13073475	13073625	3:13073475-13073625	ENSG00000144711,ENSG00000231362
chr3	13081784	13081934	3:13081784-13081934	-
chr3	13085416	13085566	3:13085416-13085566	-
chr3	13088225	13088375	3:13088225-13088375	-
chr3	13092275	13092425	3:13092275-13092425	-
chr3	13095395	13095545	3:13095395-13095545	-
chr3	13121575	13121745	3:13121575-13121745	-
chr3	13142075	13142225	3:13142075-13142225	-
chr3	13148675	13148825	3:13148675-13148825	-
chr3	13149195	13149345	3:13149195-13149345	-
chr3	13192944	13193094	3:13192944-13193094	-
chr3	13197495	13197645	3:13197495-13197645	-
chr3	13201055	13201225	3:13201055-13201225	-
chr3	13231875	13232025	3:13231875-13232025	-
chr3	13232395	13232585	3:13232395-13232585	-
chr3	13259375	13259525	3:13259375-13259525	-
chr3	13261095	13261245	3:13261095-13261245	-
chr3	13261533	13261683	3:13261533-13261683	-
chr3	13264055	13264205	3:13264055-13264205	-
chr3	13269235	13269425	3:13269235-13269425	-
chr3	13277625	13277925	3:13277625-13277925	-
chr3	13281255	13281405	3:13281255-13281405	ENSG00000144711
chr3	13281695	13281845	3:13281695-13281845	ENSG00000144711
chr3	13282389	13282539	3:13282389-13282539	-
chr3	13282795	13282965	3:13282795-13282965	ENSG00000144711
chr3	13283195	13283365	3:13283195-13283365	ENSG00000144711
chr3	13283695	13283845	3:13283695-13283845	ENSG00000144711
chr3	13308595	13308765	3:13308595-13308765	-
chr3	13332195	13332345	3:13332195-13332345	-
chr3	13346735	13346885	3:13346735-13346885	ENSG00000132182
chr3	13347155	13347361	3:13347155-13347361	ENSG00000132182
chr3	13347715	13347865	3:13347715-13347865	ENSG00000132182
chr3	13349153	13349303	3:13349153-13349303	ENSG00000132182
chr3	13349875	13350025	3:13349875-13350025	ENSG00000132182
chr3	13354275	13354425	3:13354275-13354425	ENSG00000132182
chr3	13370217	13370367	3:13370217-13370367	-
chr3	13379335	13379505	3:13379335-13379505	-
chr3	13400596	13400746	3:13400596-13400746	-
chr3	13418110	13418260	3:13418110-13418260	ENSG00000132182
chr3	13419452	13419602	3:13419452-13419602	ENSG00000132182
chr3	13419835	13420005	3:13419835-13420005	ENSG00000132182
chr3	13420235	13420385	3:13420235-13420385	ENSG00000132182
chr3	13421074	13421224	3:13421074-13421224	ENSG00000132182
chr3	13451795	13451965	3:13451795-13451965	ENSG00000132182,ENSG00000238138,ENSG00000223398,ENSG00000244502,ENSG00000163517
chr3	13452855	13453024	3:13452855-13453024	-
chr3	13459755	13459905	3:13459755-13459905	ENSG00000238138,ENSG00000223398
chr3	13461274	13461424	3:13461274-13461424	ENSG00000238138,ENSG00000223398
chr3	13461675	13461825	3:13461675-13461825	ENSG00000238138,ENSG00000223398
chr3	13462915	13463065	3:13462915-13463065	ENSG00000238138,ENSG00000223398
chr3	13478115	13478265	3:13478115-13478265	ENSG00000244502,ENSG00000163517
chr3	13479435	13479585	3:13479435-13479585	ENSG00000244502,ENSG00000163517
chr3	13480115	13480265	3:13480115-13480265	ENSG00000244502,ENSG00000163517
chr3	13480698	13480848	3:13480698-13480848	ENSG00000244502,ENSG00000163517
chr3	13485255	13485405	3:13485255-13485405	ENSG00000244502,ENSG00000163517
chr3	13494535	13494687	3:13494535-13494687	-
chr3	13496395	13496565	3:13496395-13496565	ENSG00000163517,ENSG00000224514
chr3	13500235	13500385	3:13500235-13500385	-
chr3	13507525	13507685	3:13507525-13507685	-
chr3	13513815	13513965	3:13513815-13513965	-
chr3	13519614	13519764	3:13519614-13519764	-
chr3	13528535	13528685	3:13528535-13528685	-
chr3	13536990	13537140	3:13536990-13537140	-
chr3	13540255	13540405	3:13540255-13540405	ENSG00000163520
chr3	13546728	13546878	3:13546728-13546878	ENSG00000163520
chr3	13546955	13547105	3:13546955-13547105	ENSG00000163520
chr3	13548975	13549145	3:13548975-13549145	ENSG00000163520
chr3	13566255	13566445	3:13566255-13566445	ENSG00000163520
chr3	13574455	13574605	3:13574455-13574605	ENSG00000163520
chr3	13575655	13575805	3:13575655-13575805	-
chr3	13587015	13587165	3:13587015-13587165	-
chr3	13595256	13595406	3:13595256-13595406	-
chr3	13595594	13595744	3:13595594-13595744	-
chr3	13601065	13601215	3:13601065-13601215	-
chr3	13601295	13601543	3:13601295-13601543	-
chr3	13623275	13623425	3:13623275-13623425	-
chr3	13633928	13634078	3:13633928-13634078	ENSG00000163520
chr3	13636975	13637125	3:13636975-13637125	ENSG00000163520
chr3	13638615	13638772	3:13638615-13638772	ENSG00000163520
chr3	13648355	13648505	3:13648355-13648505	ENSG00000163517,ENSG00000224514
chr3	13650555	13650725	3:13650555-13650725	ENSG00000224514
chr3	13655395	13655545	3:13655395-13655545	ENSG00000224514
chr3	13657715	13657865	3:13657715-13657865	ENSG00000224514
chr3	13657935	13658105	3:13657935-13658105	ENSG00000224514
chr3	13687535	13687685	3:13687535-13687685	-
chr3	13758835	13759003	3:13758835-13759003	-
chr3	13770495	13770645	3:13770495-13770645	-
chr3	13850275	13850425	3:13850275-13850425	-
chr3	13878455	13878605	3:13878455-13878605	ENSG00000154764
chr3	13878915	13879065	3:13878915-13879065	ENSG00000154764
chr3	13879735	13879885	3:13879735-13879885	ENSG00000154764
chr3	13880675	13880845	3:13880675-13880845	ENSG00000154764,ENSG00000233121,ENSG00000275340
chr3	13885535	13885685	3:13885535-13885685	ENSG00000154764,ENSG00000233121,ENSG00000275340
chr3	13891789	13891939	3:13891789-13891939	-
chr3	13895435	13895605	3:13895435-13895605	ENSG00000233121,ENSG00000275340,ENSG00000180438,ENSG00000287059,ENSG00000224752,ENSG00000228242
chr3	13895935	13896085	3:13895935-13896085	ENSG00000233121,ENSG00000275340
chr3	13896675	13896825	3:13896675-13896825	ENSG00000233121,ENSG00000275340,ENSG00000180438,ENSG00000287059,ENSG00000224752
chr3	13948175	13948325	3:13948175-13948325	ENSG00000233121,ENSG00000275340,ENSG00000180438
chr3	13949255	13949405	3:13949255-13949405	ENSG00000233121,ENSG00000275340,ENSG00000180438
chr3	14111429	14111579	3:14111429-14111579	ENSG00000224752
chr3	14124275	14124485	3:14124275-14124485	ENSG00000224752,ENSG00000163528,ENSG00000170876
chr3	14124895	14125045	3:14124895-14125045	ENSG00000233121,ENSG00000275340,ENSG00000180438,ENSG00000287059,ENSG00000224752,ENSG00000163528,ENSG00000170876,ENSG00000268279,ENSG00000228242,ENSG00000154767,ENSG00000170860
chr3	14125515	14125685	3:14125515-14125685	ENSG00000224752,ENSG00000163528,ENSG00000170876,ENSG00000268279,ENSG00000228242
chr3	14137255	14137405	3:14137255-14137405	ENSG00000268279,ENSG00000228242
chr3	14138185	14138335	3:14138185-14138335	ENSG00000268279,ENSG00000228242
chr3	14138475	14138625	3:14138475-14138625	ENSG00000268279,ENSG00000228242
chr3	14142055	14142205	3:14142055-14142205	ENSG00000268279,ENSG00000228242
chr3	14143915	14144065	3:14143915-14144065	ENSG00000268279,ENSG00000228242
chr3	14144595	14144745	3:14144595-14144745	ENSG00000268279,ENSG00000228242
chr3	14177755	14177921	3:14177755-14177921	ENSG00000154767,ENSG00000170860
chr3	14178095	14178245	3:14178095-14178245	ENSG00000154767,ENSG00000170860
chr3	14178615	14178805	3:14178615-14178805	ENSG00000287059,ENSG00000224752,ENSG00000170876,ENSG00000268279,ENSG00000228242,ENSG00000154767,ENSG00000170860
chr3	14202355	14202505	3:14202355-14202505	-
chr3	14203575	14203725	3:14203575-14203725	-
chr3	14205120	14205270	3:14205120-14205270	-
chr3	14216295	14216485	3:14216295-14216485	-
chr3	14216775	14216925	3:14216775-14216925	-
chr3	14232715	14232885	3:14232715-14232885	ENSG00000275340,ENSG00000287059,ENSG00000224752,ENSG00000255021
chr3	14235615	14235765	3:14235615-14235765	-
chr3	14236035	14236185	3:14236035-14236185	-
chr3	14256691	14256841	3:14256691-14256841	-
chr3	14261255	14261425	3:14261255-14261425	ENSG00000255021
chr3	14266595	14266745	3:14266595-14266745	-
chr3	14275711	14275865	3:14275711-14275865	ENSG00000255021
chr3	14289655	14289805	3:14289655-14289805	ENSG00000255021
chr3	14319695	14319865	3:14319695-14319865	ENSG00000255021
chr3	14324695	14324865	3:14324695-14324865	ENSG00000255021
chr3	14345637	14345787	3:14345637-14345787	ENSG00000251576
chr3	14352147	14352297	3:14352147-14352297	ENSG00000251576
chr3	14358555	14358705	3:14358555-14358705	ENSG00000251576
chr3	14369755	14369915	3:14369755-14369915	-
chr3	14371915	14372065	3:14371915-14372065	ENSG00000255021,ENSG00000251576,ENSG00000199609,ENSG00000131389
chr3	14374675	14374845	3:14374675-14374845	ENSG00000255021
chr3	14376835	14376985	3:14376835-14376985	ENSG00000255021,ENSG00000199609
chr3	14392335	14392485	3:14392335-14392485	ENSG00000199609
chr3	14392975	14393125	3:14392975-14393125	ENSG00000199609
chr3	14393920	14394070	3:14393920-14394070	ENSG00000199609
chr3	14398675	14398825	3:14398675-14398825	ENSG00000199609,ENSG00000131389
chr3	14402375	14402525	3:14402375-14402525	ENSG00000255021,ENSG00000199609,ENSG00000131389
chr3	14402815	14402965	3:14402815-14402965	ENSG00000199609,ENSG00000131389
chr3	14403455	14403605	3:14403455-14403605	ENSG00000131389
chr3	14403775	14403925	3:14403775-14403925	ENSG00000131389
chr3	14413555	14413705	3:14413555-14413705	-
chr3	14432315	14432485	3:14432315-14432485	ENSG00000131389
chr3	14440626	14440785	3:14440626-14440785	-
chr3	14454508	14454665	3:14454508-14454665	-
chr3	14458115	14458265	3:14458115-14458265	-
chr3	14461815	14461985	3:14461815-14461985	ENSG00000255021
chr3	14468135	14468305	3:14468135-14468305	ENSG00000131389
chr3	14480355	14480525	3:14480355-14480525	-
chr3	14509015	14509165	3:14509015-14509165	ENSG00000144596,ENSG00000207163
chr3	14522375	14522525	3:14522375-14522525	ENSG00000144596,ENSG00000207163
chr3	14532756	14532906	3:14532756-14532906	ENSG00000144596,ENSG00000207163
chr3	14548355	14548525	3:14548355-14548525	ENSG00000144596,ENSG00000207163,ENSG00000234123
chr3	14571459	14571609	3:14571459-14571609	ENSG00000234123
chr3	14598355	14598505	3:14598355-14598505	ENSG00000234123,ENSG00000283392
chr3	14602155	14602305	3:14602155-14602305	ENSG00000283392
chr3	14602586	14602736	3:14602586-14602736	ENSG00000283392
chr3	14602915	14603065	3:14602915-14603065	ENSG00000283392
chr3	14605179	14605329	3:14605179-14605329	ENSG00000283392
chr3	14633915	14634085	3:14633915-14634085	ENSG00000235629
chr3	14646845	14646995	3:14646845-14646995	ENSG00000235629,ENSG00000154781
chr3	14651535	14651705	3:14651535-14651705	ENSG00000235629,ENSG00000154781,ENSG00000131379
chr3	14652095	14652245	3:14652095-14652245	ENSG00000235629,ENSG00000154781
chr3	14673835	14674025	3:14673835-14674025	ENSG00000154781,ENSG00000131379
chr3	14678275	14678425	3:14678275-14678425	ENSG00000131379
chr3	14725995	14726165	3:14725995-14726165	-
chr3	14726255	14726405	3:14726255-14726405	-
chr3	14741133	14741283	3:14741133-14741283	-
chr3	14741649	14741799	3:14741649-14741799	-
chr3	14761295	14761445	3:14761295-14761445	ENSG00000230172
chr3	14764757	14764907	3:14764757-14764907	ENSG00000230172
chr3	14767882	14768045	3:14767882-14768045	ENSG00000230172
chr3	14781035	14781185	3:14781035-14781185	ENSG00000131379,ENSG00000230172,ENSG00000285969
chr3	14784115	14784265	3:14784115-14784265	ENSG00000131379,ENSG00000230172,ENSG00000285969
chr3	14791435	14791585	3:14791435-14791585	ENSG00000285969,ENSG00000260902,ENSG00000154783
chr3	14810455	14810638	3:14810455-14810638	ENSG00000260902,ENSG00000154783
chr3	14823215	14823365	3:14823215-14823365	ENSG00000260902,ENSG00000154783
chr3	14827875	14828025	3:14827875-14828025	ENSG00000260902,ENSG00000154783
chr3	14839275	14839425	3:14839275-14839425	-
chr3	14848316	14848487	3:14848316-14848487	-
chr3	14868222	14868372	3:14868222-14868372	-
chr3	14872815	14872965	3:14872815-14872965	-
chr3	14914275	14914425	3:14914275-14914425	-
chr3	14914992	14915142	3:14914992-14915142	-
chr3	14921255	14921405	3:14921255-14921405	ENSG00000131379,ENSG00000285969,ENSG00000154783
chr3	14923479	14923629	3:14923479-14923629	-
chr3	14923820	14923970	3:14923820-14923970	-
chr3	14925775	14925925	3:14925775-14925925	ENSG00000154783
chr3	14947415	14947585	3:14947415-14947585	ENSG00000225733,ENSG00000177463
chr3	14948055	14948205	3:14948055-14948205	ENSG00000225733,ENSG00000177463
chr3	14948395	14948565	3:14948395-14948565	ENSG00000225733,ENSG00000177463
chr3	14989095	14989276	3:14989095-14989276	-
chr3	14990435	14990605	3:14990435-14990605	-
chr3	14991435	14991585	3:14991435-14991585	-
chr3	15040955	15041118	3:15040955-15041118	-
chr3	15051655	15051805	3:15051655-15051805	ENSG00000131368
chr3	15052795	15052945	3:15052795-15052945	ENSG00000131368
chr3	15052993	15053143	3:15052993-15053143	-
chr3	15064375	15064546	3:15064375-15064546	ENSG00000131368
chr3	15064616	15064916	3:15064616-15064916	ENSG00000131368
chr3	15065235	15065385	3:15065235-15065385	ENSG00000131368,ENSG00000131381,ENSG00000228874
chr3	15099115	15099285	3:15099115-15099285	ENSG00000131368,ENSG00000131381,ENSG00000228874,ENSG00000230524,ENSG00000131375,ENSG00000131373
chr3	15108195	15108365	3:15108195-15108365	ENSG00000131381,ENSG00000228874,ENSG00000227578,ENSG00000230524,ENSG00000131375
chr3	15112035	15112185	3:15112035-15112185	ENSG00000228874
chr3	15118735	15118885	3:15118735-15118885	ENSG00000228874,ENSG00000227578
chr3	15148755	15148925	3:15148755-15148925	ENSG00000228874,ENSG00000227578,ENSG00000230524
chr3	15182300	15182450	3:15182300-15182450	ENSG00000230524
chr3	15202795	15202945	3:15202795-15202945	-
chr3	15203144	15203294	3:15203144-15203294	-
chr3	15204135	15204285	3:15204135-15204285	-
chr3	15206035	15206225	3:15206035-15206225	-
chr3	15206435	15206625	3:15206435-15206625	-
chr3	15207075	15207245	3:15207075-15207245	-
chr3	15207295	15207445	3:15207295-15207445	-
chr3	15218115	15218285	3:15218115-15218285	ENSG00000228874,ENSG00000230524,ENSG00000131375
chr3	15218495	15218645	3:15218495-15218645	ENSG00000230524,ENSG00000131375
chr3	15218815	15218985	3:15218815-15218985	ENSG00000228874,ENSG00000230524,ENSG00000131375
chr3	15241475	15241625	3:15241475-15241625	ENSG00000131375
chr3	15254532	15254682	3:15254532-15254682	ENSG00000131375,ENSG00000224660
chr3	15257135	15257285	3:15257135-15257285	ENSG00000131375,ENSG00000224660
chr3	15268075	15268225	3:15268075-15268225	ENSG00000228874,ENSG00000230524,ENSG00000131375,ENSG00000224660,ENSG00000131370,ENSG00000201162,ENSG00000226427,ENSG00000206562,ENSG00000249786,ENSG00000131373
chr3	15278123	15278273	3:15278123-15278273	ENSG00000131370
chr3	15284615	15284805	3:15284615-15284805	ENSG00000131370
chr3	15297695	15297851	3:15297695-15297851	-
chr3	15303413	15303563	3:15303413-15303563	-
chr3	15303815	15303965	3:15303815-15303965	-
chr3	15305615	15305785	3:15305615-15305785	ENSG00000131370,ENSG00000201162
chr3	15310491	15310665	3:15310491-15310665	-
chr3	15310814	15310965	3:15310814-15310965	-
chr3	15313595	15313765	3:15313595-15313765	ENSG00000131370
chr3	15317261	15317412	3:15317261-15317412	-
chr3	15330297	15330447	3:15330297-15330447	ENSG00000131370,ENSG00000201162
chr3	15331875	15332025	3:15331875-15332025	ENSG00000131370,ENSG00000201162
chr3	15332535	15332685	3:15332535-15332685	ENSG00000131370,ENSG00000201162
chr3	15362655	15362805	3:15362655-15362805	-
chr3	15364152	15364302	3:15364152-15364302	-
chr3	15378315	15378465	3:15378315-15378465	ENSG00000230524,ENSG00000131375,ENSG00000224660,ENSG00000131370,ENSG00000201162,ENSG00000226427,ENSG00000206562,ENSG00000249786,ENSG00000131373
chr3	15398955	15399105	3:15398955-15399105	ENSG00000206562
chr3	15405555	15405705	3:15405555-15405705	ENSG00000206562,ENSG00000249786
chr3	15427475	15427645	3:15427475-15427645	ENSG00000206562,ENSG00000144597,ENSG00000206926,ENSG00000249786,ENSG00000131373
chr3	15434855	15435025	3:15434855-15435025	ENSG00000206562,ENSG00000144597,ENSG00000206926,ENSG00000249786
chr3	15468055	15468205	3:15468055-15468205	ENSG00000249786,ENSG00000206561
chr3	15470368	15470518	3:15470368-15470518	ENSG00000206561
chr3	15495717	15495867	3:15495717-15495867	ENSG00000206561,ENSG00000263573,ENSG00000288077
chr3	15495935	15496105	3:15495935-15496105	ENSG00000249786,ENSG00000206561,ENSG00000263573,ENSG00000288077
chr3	15496395	15496545	3:15496395-15496545	ENSG00000206561,ENSG00000263573,ENSG00000288077
chr3	15497448	15497598	3:15497448-15497598	ENSG00000206561,ENSG00000263573,ENSG00000288077
chr3	15498551	15498701	3:15498551-15498701	ENSG00000206561,ENSG00000263573,ENSG00000288077
chr3	15501195	15501345	3:15501195-15501345	ENSG00000206561,ENSG00000263573,ENSG00000288077,ENSG00000241064
chr3	15512295	15512445	3:15512295-15512445	ENSG00000228874,ENSG00000249786,ENSG00000206561,ENSG00000263573,ENSG00000288077,ENSG00000241064,ENSG00000131373
chr3	15521595	15521796	3:15521595-15521796	ENSG00000206561
chr3	15527095	15527265	3:15527095-15527265	ENSG00000249786,ENSG00000206561
chr3	15557535	15557825	3:15557535-15557825	ENSG00000249786,ENSG00000131373
chr3	15601635	15601805	3:15601635-15601805	-
chr3	15630255	15630425	3:15630255-15630425	ENSG00000131373,ENSG00000169814,ENSG00000264354,ENSG00000279465,ENSG00000270409,ENSG00000263740
chr3	15630742	15630892	3:15630742-15630892	ENSG00000169814
chr3	15631079	15631229	3:15631079-15631229	ENSG00000169814
chr3	15659675	15659825	3:15659675-15659825	-
chr3	15682915	15683065	3:15682915-15683065	ENSG00000206560,ENSG00000264354
chr3	15683279	15683429	3:15683279-15683429	ENSG00000206560,ENSG00000264354
chr3	15712369	15712519	3:15712369-15712519	ENSG00000264354,ENSG00000279465,ENSG00000270409,ENSG00000263740
chr3	15713495	15713645	3:15713495-15713645	ENSG00000131373,ENSG00000169814,ENSG00000206560,ENSG00000264354,ENSG00000279465,ENSG00000270409,ENSG00000263740
chr3	15753422	15753572	3:15753422-15753572	ENSG00000279465,ENSG00000270409,ENSG00000263740
chr3	15758589	15758739	3:15758589-15758739	ENSG00000206560,ENSG00000279465,ENSG00000270409,ENSG00000263740
chr3	15770535	15770685	3:15770535-15770685	ENSG00000279465,ENSG00000270409,ENSG00000263740
chr3	15797371	15797525	3:15797371-15797525	ENSG00000206560
chr3	15797835	15798025	3:15797835-15798025	ENSG00000206560,ENSG00000279465,ENSG00000270409,ENSG00000263740
chr3	15812315	15812465	3:15812315-15812465	-
chr3	15815835	15815985	3:15815835-15815985	-
chr3	15858995	15859205	3:15858995-15859205	ENSG00000206560,ENSG00000287042,ENSG00000207815,ENSG00000224728
chr3	15859755	15859925	3:15859755-15859925	ENSG00000131373,ENSG00000169814,ENSG00000206560,ENSG00000279465,ENSG00000270409,ENSG00000263740,ENSG00000287042,ENSG00000207815,ENSG00000224728,ENSG00000286689
chr3	15860075	15860225	3:15860075-15860225	ENSG00000206560,ENSG00000287042,ENSG00000207815,ENSG00000224728
chr3	15860375	15860525	3:15860375-15860525	ENSG00000206560,ENSG00000287042,ENSG00000207815,ENSG00000224728
chr3	15860695	15860865	3:15860695-15860865	ENSG00000206560,ENSG00000287042,ENSG00000207815,ENSG00000224728
chr3	15866091	15866241	3:15866091-15866241	ENSG00000287042,ENSG00000207815,ENSG00000224728
chr3	15893777	15893927	3:15893777-15893927	ENSG00000224728
chr3	15893975	15894216	3:15893975-15894216	ENSG00000224728
chr3	15932415	15932565	3:15932415-15932565	ENSG00000286689
chr3	15956082	15956232	3:15956082-15956232	ENSG00000286689
chr3	15982974	15983124	3:15982974-15983124	ENSG00000286689
chr3	16024613	16024785	3:16024613-16024785	ENSG00000286689
chr3	16048795	16048965	3:16048795-16048965	ENSG00000286689,ENSG00000131386
chr3	16055327	16055477	3:16055327-16055477	-
chr3	16055955	16056105	3:16055955-16056105	-
chr3	16064873	16065023	3:16064873-16065023	-
chr3	16174535	16174685	3:16174535-16174685	ENSG00000131386
chr3	16178435	16178585	3:16178435-16178585	-
chr3	16207243	16207393	3:16207243-16207393	ENSG00000131386
chr3	16244235	16244405	3:16244235-16244405	-
chr3	16244875	16245025	3:16244875-16245025	-
chr3	16247395	16247565	3:16247395-16247565	ENSG00000131373,ENSG00000286689,ENSG00000131386,ENSG00000285654,ENSG00000154813
chr3	16249455	16249625	3:16249455-16249625	ENSG00000285654
chr3	16264995	16265145	3:16264995-16265145	ENSG00000131373,ENSG00000154813,ENSG00000154814,ENSG00000270739,ENSG00000271964,ENSG00000272529,ENSG00000233570,ENSG00000269391
chr3	16268175	16268325	3:16268175-16268325	ENSG00000154813,ENSG00000154814,ENSG00000270739
chr3	16286314	16286464	3:16286314-16286464	ENSG00000270739
chr3	16286644	16286794	3:16286644-16286794	ENSG00000270739
chr3	16288895	16289045	3:16288895-16289045	ENSG00000270739
chr3	16289275	16289445	3:16289275-16289445	ENSG00000270739
chr3	16290415	16290565	3:16290415-16290565	ENSG00000270739,ENSG00000271964
chr3	16301055	16301205	3:16301055-16301205	ENSG00000271964
chr3	16301615	16301765	3:16301615-16301765	ENSG00000270739,ENSG00000271964,ENSG00000272529
chr3	16319455	16319605	3:16319455-16319605	ENSG00000271964,ENSG00000272529
chr3	16333075	16333225	3:16333075-16333225	ENSG00000131378,ENSG00000272498,ENSG00000272529
chr3	16339152	16339302	3:16339152-16339302	ENSG00000272498,ENSG00000272529
chr3	16357515	16357665	3:16357515-16357665	ENSG00000272529,ENSG00000287377
chr3	16361255	16361405	3:16361255-16361405	ENSG00000272529,ENSG00000287377
chr3	16366755	16366905	3:16366755-16366905	ENSG00000272529,ENSG00000287377
chr3	16369372	16369522	3:16369372-16369522	ENSG00000287377
chr3	16369995	16370165	3:16369995-16370165	ENSG00000131378,ENSG00000272529,ENSG00000287377
chr3	16370935	16371085	3:16370935-16371085	ENSG00000131378,ENSG00000272529,ENSG00000287377
chr3	16396315	16396485	3:16396315-16396485	ENSG00000272529
chr3	16398735	16398885	3:16398735-16398885	-
chr3	16399555	16399765	3:16399555-16399765	-
chr3	16400555	16400705	3:16400555-16400705	-
chr3	16409131	16409281	3:16409131-16409281	-
chr3	16410995	16411145	3:16410995-16411145	-
chr3	16420135	16420285	3:16420135-16420285	-
chr3	16425778	16425928	3:16425778-16425928	-
chr3	16427495	16427645	3:16427495-16427645	ENSG00000288050
chr3	16437775	16437939	3:16437775-16437939	ENSG00000288050
chr3	16449737	16449887	3:16449737-16449887	ENSG00000288050
chr3	16468135	16468305	3:16468135-16468305	ENSG00000131378,ENSG00000288050
chr3	16468815	16469065	3:16468815-16469065	-
chr3	16474375	16474525	3:16474375-16474525	ENSG00000131378
chr3	16489725	16489875	3:16489725-16489875	ENSG00000131378
chr3	16503135	16503285	3:16503135-16503285	-
chr3	16508295	16508445	3:16508295-16508445	ENSG00000131378
chr3	16510035	16510205	3:16510035-16510205	ENSG00000131378
chr3	16512175	16512325	3:16512175-16512325	ENSG00000131378
chr3	16512515	16512665	3:16512515-16512665	ENSG00000131378
chr3	16512815	16512965	3:16512815-16512965	ENSG00000131378
chr3	16513215	16513365	3:16513215-16513365	ENSG00000131378
chr3	16513655	16513825	3:16513655-16513825	ENSG00000131378,ENSG00000269391
chr3	16515775	16515925	3:16515775-16515925	ENSG00000233570,ENSG00000269391
chr3	16516015	16516165	3:16516015-16516165	ENSG00000233570,ENSG00000269391
chr3	16516294	16516444	3:16516294-16516444	ENSG00000233570,ENSG00000269391
chr3	16517335	16517485	3:16517335-16517485	ENSG00000131378,ENSG00000233570,ENSG00000269391
chr3	16520635	16520841	3:16520635-16520841	ENSG00000233570,ENSG00000269391
chr3	16521655	16521805	3:16521655-16521805	ENSG00000233570,ENSG00000269391
chr3	16528658	16528808	3:16528658-16528808	ENSG00000233570,ENSG00000269391
chr3	16530635	16530785	3:16530635-16530785	ENSG00000233570,ENSG00000269391
chr3	16534095	16534245	3:16534095-16534245	ENSG00000233570,ENSG00000269391
chr3	16535975	16536125	3:16535975-16536125	ENSG00000233570,ENSG00000269391
chr3	16546331	16546481	3:16546331-16546481	-
chr3	16550470	16550637	3:16550470-16550637	-
chr3	16550895	16551045	3:16550895-16551045	ENSG00000154814,ENSG00000270739,ENSG00000233570
chr3	16601375	16601525	3:16601375-16601525	ENSG00000092345,ENSG00000226441
chr3	16633286	16633436	3:16633286-16633436	-
chr3	16658075	16658225	3:16658075-16658225	-
chr3	16663915	16664065	3:16663915-16664065	-
chr3	16665261	16665411	3:16665261-16665411	ENSG00000092345
chr3	16698435	16698585	3:16698435-16698585	ENSG00000229271,ENSG00000224039
chr3	16705099	16705249	3:16705099-16705249	ENSG00000229271
chr3	16724114	16724265	3:16724114-16724265	-
chr3	16742095	16742265	3:16742095-16742265	ENSG00000229271,ENSG00000224039
chr3	16764295	16764465	3:16764295-16764465	-
chr3	16767115	16767265	3:16767115-16767265	-
chr3	16768095	16768245	3:16768095-16768245	-
chr3	16768795	16768945	3:16768795-16768945	-
chr3	16769115	16769285	3:16769115-16769285	ENSG00000229271,ENSG00000224039
chr3	16769775	16769925	3:16769775-16769925	-
chr3	16770155	16770305	3:16770155-16770305	-
chr3	16770510	16770660	3:16770510-16770660	-
chr3	16770895	16771065	3:16770895-16771065	-
chr3	16771328	16771478	3:16771328-16771478	-
chr3	16771775	16771925	3:16771775-16771925	-
chr3	16772195	16772365	3:16772195-16772365	-
chr3	16796775	16797075	3:16796775-16797075	ENSG00000154822
chr3	16820945	16821095	3:16820945-16821095	-
chr3	16828895	16829065	3:16828895-16829065	-
chr3	16837748	16837945	3:16837748-16837945	-
chr3	16842275	16842425	3:16842275-16842425	-
chr3	16849295	16849479	3:16849295-16849479	-
chr3	16883175	16883325	3:16883175-16883325	ENSG00000154822
chr3	16884135	16884305	3:16884135-16884305	ENSG00000154822
chr3	16884855	16885025	3:16884855-16885025	ENSG00000154822
chr3	16885175	16885325	3:16885175-16885325	ENSG00000154822
chr3	16885455	16885645	3:16885455-16885645	ENSG00000154822
chr3	16889364	16889514	3:16889364-16889514	-
chr3	16890715	16890868	3:16890715-16890868	-
chr3	16896198	16896348	3:16896198-16896348	-
chr3	16905280	16905430	3:16905280-16905430	-
chr3	16906813	16906963	3:16906813-16906963	-
chr3	16936309	16936459	3:16936309-16936459	ENSG00000154822,ENSG00000283885
chr3	16940995	16941205	3:16940995-16941205	ENSG00000154822,ENSG00000283885
chr3	16941415	16941565	3:16941415-16941565	ENSG00000154822,ENSG00000283885
chr3	16942424	16942574	3:16942424-16942574	ENSG00000283885
chr3	16945471	16945621	3:16945471-16945621	-
chr3	16960410	16960560	3:16960410-16960560	-
chr3	17005224	17005374	3:17005224-17005374	ENSG00000154822
chr3	17006199	17006349	3:17006199-17006349	ENSG00000154822
chr3	17031240	17031390	3:17031240-17031390	ENSG00000226441
chr3	17032515	17032708	3:17032515-17032708	ENSG00000226441
chr3	17033655	17033805	3:17033655-17033805	ENSG00000226441
chr3	17055735	17055885	3:17055735-17055885	ENSG00000226441
chr3	17056015	17056165	3:17056015-17056165	ENSG00000226441
chr3	17061875	17062025	3:17061875-17062025	ENSG00000226441
chr3	17062851	17063005	3:17062851-17063005	ENSG00000226441
chr3	17063755	17063905	3:17063755-17063905	ENSG00000226441
chr3	17070674	17070824	3:17070674-17070824	-
chr3	17089435	17089585	3:17089435-17089585	-
chr3	17094615	17094765	3:17094615-17094765	-
chr3	17095057	17095207	3:17095057-17095207	-
chr3	17136315	17136472	3:17136315-17136472	ENSG00000285731
chr3	17140307	17140457	3:17140307-17140457	ENSG00000285731
chr3	17141238	17141388	3:17141238-17141388	ENSG00000285731
chr3	17155515	17155678	3:17155515-17155678	-
chr3	17157835	17157985	3:17157835-17157985	ENSG00000285731
chr3	17158988	17159145	3:17158988-17159145	-
chr3	17161315	17161465	3:17161315-17161465	-
chr3	17179915	17180085	3:17179915-17180085	-
chr3	17187715	17187905	3:17187715-17187905	-
chr3	17190715	17190885	3:17190715-17190885	-
chr3	17195283	17195433	3:17195283-17195433	-
chr3	17195955	17196105	3:17195955-17196105	-
chr3	17196275	17196505	3:17196275-17196505	-
chr3	17214152	17214302	3:17214152-17214302	-
chr3	17232538	17232688	3:17232538-17232688	-
chr3	17233455	17233605	3:17233455-17233605	ENSG00000092345
chr3	17234196	17234346	3:17234196-17234346	-
chr3	17235435	17235605	3:17235435-17235605	-
chr3	17235935	17236125	3:17235935-17236125	-
chr3	17258935	17259105	3:17258935-17259105	-
chr3	17264604	17264754	3:17264604-17264754	-
chr3	17287375	17287597	3:17287375-17287597	-
chr3	17292669	17292828	3:17292669-17292828	-
chr3	17295892	17296042	3:17295892-17296042	-
chr3	17313922	17314072	3:17313922-17314072	-
chr3	17322554	17322704	3:17322554-17322704	ENSG00000231780
chr3	17339309	17339459	3:17339309-17339459	ENSG00000231780
chr3	17355215	17355365	3:17355215-17355365	ENSG00000231780
chr3	17413055	17413205	3:17413055-17413205	ENSG00000131374,ENSG00000227309
chr3	17413965	17414174	3:17413965-17414174	-
chr3	17420695	17420880	3:17420695-17420880	-
chr3	17422995	17423145	3:17422995-17423145	ENSG00000227309
chr3	17424260	17424417	3:17424260-17424417	-
chr3	17431090	17431245	3:17431090-17431245	ENSG00000227309
chr3	17508315	17508465	3:17508315-17508465	ENSG00000227309
chr3	17515955	17516105	3:17515955-17516105	ENSG00000227309
chr3	17518655	17518805	3:17518655-17518805	ENSG00000227309
chr3	17518895	17519045	3:17518895-17519045	ENSG00000227309
chr3	17553155	17553325	3:17553155-17553325	ENSG00000227309,ENSG00000271841
chr3	17553443	17553593	3:17553443-17553593	-
chr3	17579735	17579905	3:17579735-17579905	-
chr3	17632575	17632725	3:17632575-17632725	-
chr3	17645195	17645365	3:17645195-17645365	ENSG00000227309,ENSG00000271841,ENSG00000233133
chr3	17686046	17686196	3:17686046-17686196	ENSG00000271841,ENSG00000233133
chr3	17686735	17686885	3:17686735-17686885	ENSG00000271841,ENSG00000233133
chr3	17730415	17730565	3:17730415-17730565	ENSG00000131374,ENSG00000233133
chr3	17740835	17741005	3:17740835-17741005	ENSG00000131374,ENSG00000286352
chr3	17742035	17742335	3:17742035-17742335	ENSG00000131374,ENSG00000233133,ENSG00000286352
chr3	17742695	17742905	3:17742695-17742905	ENSG00000131374,ENSG00000227309,ENSG00000271841,ENSG00000233133,ENSG00000286352
chr3	17756455	17756605	3:17756455-17756605	-
chr3	17770213	17770363	3:17770213-17770363	-
chr3	17793917	17794085	3:17793917-17794085	-
chr3	17802839	17802989	3:17802839-17802989	-
chr3	17809055	17809225	3:17809055-17809225	-
chr3	17809799	17809965	3:17809799-17809965	-
chr3	17841335	17841485	3:17841335-17841485	ENSG00000227309,ENSG00000271841,ENSG00000233133,ENSG00000213383,ENSG00000214286
chr3	17891675	17891825	3:17891675-17891825	ENSG00000213383,ENSG00000214286
chr3	17894555	17894705	3:17894555-17894705	ENSG00000213383,ENSG00000214286
chr3	17935335	17935505	3:17935335-17935505	ENSG00000213383,ENSG00000214286,ENSG00000274840
chr3	17935795	17935955	3:17935795-17935955	-
chr3	17938395	17938545	3:17938395-17938545	-
chr3	17945135	17945308	3:17945135-17945308	-
chr3	17945875	17946025	3:17945875-17946025	ENSG00000213383,ENSG00000214286,ENSG00000274840
chr3	17946075	17946245	3:17946075-17946245	-
chr3	17946395	17946545	3:17946395-17946545	-
chr3	17946652	17946825	3:17946652-17946825	-
chr3	17973595	17973745	3:17973595-17973745	ENSG00000274840
chr3	17979435	17979601	3:17979435-17979601	ENSG00000274840
chr3	17980075	17980245	3:17980075-17980245	ENSG00000226238,ENSG00000274840
chr3	17995912	17996069	3:17995912-17996069	ENSG00000226238,ENSG00000274840
chr3	17998795	17998945	3:17998795-17998945	ENSG00000226238,ENSG00000274840
chr3	18024617	18024767	3:18024617-18024767	ENSG00000274840
chr3	18037801	18038101	3:18037801-18038101	ENSG00000274840
chr3	18076435	18076605	3:18076435-18076605	ENSG00000274840
chr3	18077215	18077425	3:18077215-18077425	-
chr3	18080495	18080665	3:18080495-18080665	ENSG00000274840
chr3	18085715	18085865	3:18085715-18085865	-
chr3	18088175	18088325	3:18088175-18088325	-
chr3	18157980	18158130	3:18157980-18158130	-
chr3	18234375	18234625	3:18234375-18234625	-
chr3	18234675	18234865	3:18234675-18234865	-
chr3	18235071	18235245	3:18235071-18235245	-
chr3	18237715	18237865	3:18237715-18237865	-
chr3	18282675	18282885	3:18282675-18282885	-
chr3	18283295	18283445	3:18283295-18283445	-
chr3	18283595	18283745	3:18283595-18283745	-
chr3	18295295	18295465	3:18295295-18295465	ENSG00000213383
chr3	18295658	18295808	3:18295658-18295808	-
chr3	18303700	18303865	3:18303700-18303865	-
chr3	18339135	18339325	3:18339135-18339325	ENSG00000272477
chr3	18344434	18344584	3:18344434-18344584	-
chr3	18349333	18349483	3:18349333-18349483	-
chr3	18389215	18389405	3:18389215-18389405	ENSG00000272477
chr3	18390351	18390525	3:18390351-18390525	ENSG00000272477
chr3	18419315	18419465	3:18419315-18419465	ENSG00000182568,ENSG00000272477
chr3	18423103	18423253	3:18423103-18423253	ENSG00000182568,ENSG00000272477
chr3	18423455	18423605	3:18423455-18423605	ENSG00000182568,ENSG00000272477
chr3	18423915	18424065	3:18423915-18424065	ENSG00000182568,ENSG00000272477
chr3	18424115	18424345	3:18424115-18424345	ENSG00000182568,ENSG00000272477
chr3	18424555	18424705	3:18424555-18424705	ENSG00000182568,ENSG00000272477
chr3	18425035	18425185	3:18425035-18425185	ENSG00000182568,ENSG00000272477
chr3	18425315	18425505	3:18425315-18425505	ENSG00000182568,ENSG00000272477,ENSG00000228956
chr3	18425635	18425845	3:18425635-18425845	ENSG00000182568,ENSG00000272477,ENSG00000228956,ENSG00000236570
chr3	18426035	18426185	3:18426035-18426185	ENSG00000182568,ENSG00000272477,ENSG00000228956
chr3	18428155	18428305	3:18428155-18428305	-
chr3	18443695	18443845	3:18443695-18443845	ENSG00000182568,ENSG00000228956
chr3	18443955	18444125	3:18443955-18444125	ENSG00000182568,ENSG00000228956
chr3	18444675	18444825	3:18444675-18444825	ENSG00000182568,ENSG00000272477,ENSG00000228956
chr3	18445155	18445305	3:18445155-18445305	ENSG00000182568,ENSG00000272477,ENSG00000228956,ENSG00000236570
chr3	18446395	18446545	3:18446395-18446545	ENSG00000228956
chr3	18472189	18472339	3:18472189-18472339	ENSG00000228956
chr3	18556675	18556825	3:18556675-18556825	ENSG00000236570
chr3	18559515	18559665	3:18559515-18559665	ENSG00000228956,ENSG00000236570
chr3	18580395	18580545	3:18580395-18580545	ENSG00000236570
chr3	18650314	18650465	3:18650314-18650465	-
chr3	18743430	18743580	3:18743430-18743580	ENSG00000228956
chr3	18757235	18757385	3:18757235-18757385	-
chr3	18758215	18758365	3:18758215-18758365	ENSG00000228956,ENSG00000236570
chr3	18845655	18845805	3:18845655-18845805	ENSG00000228956
chr3	18874635	18874785	3:18874635-18874785	-
chr3	18876639	18876806	3:18876639-18876806	-
chr3	18901195	18901345	3:18901195-18901345	-
chr3	18946635	18946785	3:18946635-18946785	ENSG00000251761
chr3	18988735	18988885	3:18988735-18988885	ENSG00000251761
chr3	18997731	18997881	3:18997731-18997881	-
chr3	18998195	18998365	3:18998195-18998365	ENSG00000251761
chr3	19025811	19026005	3:19025811-19026005	-
chr3	19056255	19056405	3:19056255-19056405	-
chr3	19056555	19056785	3:19056555-19056785	-
chr3	19065155	19065325	3:19065155-19065325	-
chr3	19103046	19103346	3:19103046-19103346	-
chr3	19125401	19125551	3:19125401-19125551	-
chr3	19146915	19147085	3:19146915-19147085	ENSG00000183960
chr3	19147475	19147625	3:19147475-19147625	ENSG00000183960
chr3	19147935	19148085	3:19147935-19148085	ENSG00000183960
chr3	19148195	19148365	3:19148195-19148365	ENSG00000183960
chr3	19149515	19149665	3:19149515-19149665	ENSG00000183960
chr3	19190275	19190425	3:19190275-19190425	-
chr3	19213695	19213845	3:19213695-19213845	-
chr3	19221226	19221376	3:19221226-19221376	-
chr3	19226842	19226992	3:19226842-19226992	-
chr3	19251095	19251245	3:19251095-19251245	-
chr3	19252875	19253025	3:19252875-19253025	-
chr3	19256455	19256605	3:19256455-19256605	-
chr3	19311615	19311765	3:19311615-19311765	ENSG00000271898
chr3	19342599	19342749	3:19342599-19342749	-
chr3	19349015	19349185	3:19349015-19349185	ENSG00000183960
chr3	19363326	19363476	3:19363326-19363476	-
chr3	19432797	19432947	3:19432797-19432947	-
chr3	19441980	19442130	3:19441980-19442130	-
chr3	19543335	19543485	3:19543335-19543485	-
chr3	19668676	19668826	3:19668676-19668826	-
chr3	19702475	19702625	3:19702475-19702625	ENSG00000287069
chr3	19702795	19702945	3:19702795-19702945	ENSG00000287069
chr3	19744175	19744325	3:19744175-19744325	-
chr3	19866835	19866985	3:19866835-19866985	ENSG00000201545
chr3	19885310	19885460	3:19885310-19885460	-
chr3	19885515	19885665	3:19885515-19885665	ENSG00000201545
chr3	19889078	19889378	3:19889078-19889378	-
chr3	19934155	19934305	3:19934155-19934305	ENSG00000201545,ENSG00000232953,ENSG00000163576
chr3	19946515	19946665	3:19946515-19946665	ENSG00000144566,ENSG00000232953,ENSG00000163576
chr3	19946975	19947125	3:19946975-19947125	ENSG00000229468,ENSG00000230697,ENSG00000201545,ENSG00000183977,ENSG00000144566,ENSG00000232953,ENSG00000163576
chr3	19947715	19947885	3:19947715-19947885	ENSG00000144566,ENSG00000232953,ENSG00000163576
chr3	19962095	19962245	3:19962095-19962245	ENSG00000230697,ENSG00000201545
chr3	20023855	20024005	3:20023855-20024005	ENSG00000229468,ENSG00000230697,ENSG00000201545,ENSG00000183977
chr3	20024155	20024336	3:20024155-20024336	ENSG00000229468,ENSG00000230697,ENSG00000201545,ENSG00000183977
chr3	20039135	20039285	3:20039135-20039285	ENSG00000114166,ENSG00000229468,ENSG00000230697,ENSG00000201545,ENSG00000183977
chr3	20040075	20040285	3:20040075-20040285	ENSG00000266745,ENSG00000114166,ENSG00000229468,ENSG00000230697,ENSG00000201545,ENSG00000183977,ENSG00000144566
chr3	20040815	20040965	3:20040815-20040965	ENSG00000266745,ENSG00000114166,ENSG00000229468,ENSG00000230697,ENSG00000201545,ENSG00000183977
chr3	20041295	20041445	3:20041295-20041445	ENSG00000114166,ENSG00000229468,ENSG00000230697,ENSG00000201545,ENSG00000183977
chr3	20041595	20041745	3:20041595-20041745	ENSG00000266745,ENSG00000114166,ENSG00000229468,ENSG00000230697,ENSG00000201545,ENSG00000183977,ENSG00000144566
chr3	20056890	20057040	3:20056890-20057040	-
chr3	20081235	20081385	3:20081235-20081385	ENSG00000266745,ENSG00000229468,ENSG00000230697,ENSG00000201545,ENSG00000183977
chr3	20141955	20142125	3:20141955-20142125	ENSG00000266745
chr3	20145875	20146025	3:20145875-20146025	ENSG00000266745,ENSG00000114166
chr3	20182367	20182517	3:20182367-20182517	-
chr3	20185515	20185685	3:20185515-20185685	ENSG00000231304,ENSG00000129810
chr3	20186235	20186405	3:20186235-20186405	ENSG00000199577,ENSG00000231304,ENSG00000129810,ENSG00000266745,ENSG00000229468,ENSG00000230697,ENSG00000201545,ENSG00000183977
chr3	20186751	20186901	3:20186751-20186901	-
chr3	20223453	20223753	3:20223453-20223753	-
chr3	20225855	20226025	3:20225855-20226025	ENSG00000199577
chr3	20226907	20227057	3:20226907-20227057	-
chr3	20254526	20254676	3:20254526-20254676	ENSG00000199577
chr3	20302875	20303025	3:20302875-20303025	ENSG00000199577
chr3	20310775	20310925	3:20310775-20310925	ENSG00000199577
chr3	20320655	20320805	3:20320655-20320805	ENSG00000199577
chr3	20340435	20340585	3:20340435-20340585	ENSG00000199577,ENSG00000231304
chr3	20380423	20380573	3:20380423-20380573	ENSG00000261734
chr3	20394475	20394625	3:20394475-20394625	ENSG00000261734
chr3	20400862	20401012	3:20400862-20401012	ENSG00000261734
chr3	20411915	20412065	3:20411915-20412065	ENSG00000261734,ENSG00000199577
chr3	20478473	20478623	3:20478473-20478623	-
chr3	20503615	20503765	3:20503615-20503765	ENSG00000206807
chr3	20511915	20512065	3:20511915-20512065	ENSG00000206807
chr3	20561235	20561405	3:20561235-20561405	-
chr3	20604790	20604945	3:20604790-20604945	-
chr3	20626595	20626745	3:20626595-20626745	-
chr3	20648503	20648653	3:20648503-20648653	-
chr3	20668535	20668705	3:20668535-20668705	-
chr3	20669275	20669445	3:20669275-20669445	-
chr3	20700835	20700985	3:20700835-20700985	-
chr3	20736215	20736365	3:20736215-20736365	ENSG00000231304
chr3	20739709	20739859	3:20739709-20739859	ENSG00000231304
chr3	20739935	20740085	3:20739935-20740085	-
chr3	20744040	20744190	3:20744040-20744190	-
chr3	20744719	20744869	3:20744719-20744869	-
chr3	20775098	20775248	3:20775098-20775248	-
chr3	20904815	20905026	3:20904815-20905026	-
chr3	20930175	20930325	3:20930175-20930325	-
chr3	20962735	20962885	3:20962735-20962885	-
chr3	20975271	20975421	3:20975271-20975421	-
chr3	20994763	20995063	3:20994763-20995063	-
chr3	21017271	21017421	3:21017271-21017421	-
chr3	21059515	21059665	3:21059515-21059665	-
chr3	21143155	21143305	3:21143155-21143305	-
chr3	21143815	21143965	3:21143815-21143965	-
chr3	21158930	21159080	3:21158930-21159080	-
chr3	21171075	21171245	3:21171075-21171245	-
chr3	21222075	21222245	3:21222075-21222245	ENSG00000282987
chr3	21222595	21222885	3:21222595-21222885	ENSG00000282987
chr3	21226173	21226323	3:21226173-21226323	ENSG00000282987
chr3	21256637	21256787	3:21256637-21256787	-
chr3	21257015	21257185	3:21257015-21257185	ENSG00000236380
chr3	21257697	21257847	3:21257697-21257847	-
chr3	21260059	21260209	3:21260059-21260209	-
chr3	21289702	21289852	3:21289702-21289852	-
chr3	21290695	21290845	3:21290695-21290845	-
chr3	21326562	21326712	3:21326562-21326712	-
chr3	21328825	21329005	3:21328825-21329005	-
chr3	21329885	21330035	3:21329885-21330035	-
chr3	21334460	21334610	3:21334460-21334610	-
chr3	21372415	21372591	3:21372415-21372591	ENSG00000236380
chr3	21372734	21372884	3:21372734-21372884	ENSG00000236380
chr3	21390387	21390537	3:21390387-21390537	ENSG00000236380
chr3	21433455	21433605	3:21433455-21433605	ENSG00000151789,ENSG00000236380
chr3	21437934	21438084	3:21437934-21438084	ENSG00000151789,ENSG00000236380
chr3	21438295	21438465	3:21438295-21438465	ENSG00000151789,ENSG00000236380
chr3	21446265	21446415	3:21446265-21446415	ENSG00000236380
chr3	21449855	21450005	3:21449855-21450005	ENSG00000236380
chr3	21484415	21484585	3:21484415-21484585	ENSG00000236380
chr3	21528355	21528505	3:21528355-21528505	ENSG00000225542
chr3	21549250	21549400	3:21549250-21549400	ENSG00000225542
chr3	21549535	21549705	3:21549535-21549705	ENSG00000225542
chr3	21551172	21551325	3:21551172-21551325	ENSG00000225542
chr3	21645615	21645765	3:21645615-21645765	-
chr3	21665535	21665725	3:21665535-21665725	-
chr3	21668155	21668305	3:21668155-21668305	-
chr3	21750100	21750265	3:21750100-21750265	ENSG00000151789
chr3	21751055	21751245	3:21751055-21751245	ENSG00000151789
chr3	21752015	21752165	3:21752015-21752165	ENSG00000151789
chr3	21752875	21753025	3:21752875-21753025	ENSG00000151789
chr3	21783595	21783745	3:21783595-21783745	ENSG00000151789
chr3	21783975	21784125	3:21783975-21784125	ENSG00000151789
chr3	21785020	21785170	3:21785020-21785170	-
chr3	21786175	21786325	3:21786175-21786325	-
chr3	21795295	21795445	3:21795295-21795445	-
chr3	21839675	21839845	3:21839675-21839845	-
chr3	21859535	21859691	3:21859535-21859691	-
chr3	21877270	21877420	3:21877270-21877420	-
chr3	21894595	21894745	3:21894595-21894745	-
chr3	21944395	21944545	3:21944395-21944545	ENSG00000223351
chr3	21982580	21982730	3:21982580-21982730	-
chr3	22013755	22013945	3:22013755-22013945	-
chr3	22016234	22016384	3:22016234-22016384	-
chr3	22031086	22031236	3:22031086-22031236	-
chr3	22088334	22088484	3:22088334-22088484	-
chr3	22089335	22089505	3:22089335-22089505	-
chr3	22117855	22118005	3:22117855-22118005	-
chr3	22156955	22157105	3:22156955-22157105	-
chr3	22163115	22163265	3:22163115-22163265	ENSG00000151789
chr3	22225291	22225465	3:22225291-22225465	-
chr3	22227025	22227175	3:22227025-22227175	-
chr3	22269935	22270105	3:22269935-22270105	-
chr3	22332189	22332339	3:22332189-22332339	-
chr3	22371955	22372165	3:22371955-22372165	ENSG00000151789
chr3	22372210	22372510	3:22372210-22372510	-
chr3	22372595	22372745	3:22372595-22372745	ENSG00000132967,ENSG00000151789
chr3	22372965	22373115	3:22372965-22373115	ENSG00000151789
chr3	22381625	22381775	3:22381625-22381775	ENSG00000132967
chr3	22385976	22386126	3:22385976-22386126	ENSG00000132967
chr3	22451177	22451327	3:22451177-22451327	-
chr3	22458727	22458885	3:22458727-22458885	-
chr3	22496850	22497000	3:22496850-22497000	-
chr3	22555855	22556025	3:22555855-22556025	ENSG00000234723
chr3	22564215	22564385	3:22564215-22564385	ENSG00000234723
chr3	22585515	22585665	3:22585515-22585665	-
chr3	22608211	22608361	3:22608211-22608361	ENSG00000234723
chr3	22615815	22615985	3:22615815-22615985	ENSG00000234723
chr3	22685735	22685885	3:22685735-22685885	ENSG00000234723
chr3	22730115	22730274	3:22730115-22730274	ENSG00000234723
chr3	22760015	22760198	3:22760015-22760198	ENSG00000271235
chr3	22769677	22769827	3:22769677-22769827	-
chr3	22775693	22775843	3:22775693-22775843	-
chr3	22779749	22779899	3:22779749-22779899	ENSG00000271235
chr3	22779935	22780125	3:22779935-22780125	ENSG00000271235
chr3	22790755	22790905	3:22790755-22790905	ENSG00000271235
chr3	22798589	22798739	3:22798589-22798739	ENSG00000271235
chr3	22836213	22836363	3:22836213-22836363	ENSG00000271235
chr3	22837655	22837825	3:22837655-22837825	ENSG00000271235
chr3	22858635	22858785	3:22858635-22858785	ENSG00000271235
chr3	22870235	22870385	3:22870235-22870385	ENSG00000226183,ENSG00000271235
chr3	22887795	22887945	3:22887795-22887945	ENSG00000226183,ENSG00000271235,ENSG00000234723
chr3	22894115	22894265	3:22894115-22894265	ENSG00000226183
chr3	22922455	22922605	3:22922455-22922605	ENSG00000226183
chr3	22928267	22928417	3:22928267-22928417	ENSG00000226183
chr3	22928575	22928785	3:22928575-22928785	ENSG00000226183
chr3	22952995	22953145	3:22952995-22953145	-
chr3	22958001	22958151	3:22958001-22958151	-
chr3	22960475	22960625	3:22960475-22960625	-
chr3	22978495	22978645	3:22978495-22978645	ENSG00000231915
chr3	22980455	22980625	3:22980455-22980625	ENSG00000231915
chr3	22983075	22983225	3:22983075-22983225	ENSG00000231915
chr3	22988615	22988765	3:22988615-22988765	ENSG00000231915
chr3	23029215	23029365	3:23029215-23029365	-
chr3	23035895	23036045	3:23035895-23036045	ENSG00000206728
chr3	23038592	23038742	3:23038592-23038742	-
chr3	23075539	23075725	3:23075539-23075725	-
chr3	23086455	23086605	3:23086455-23086605	-
chr3	23106786	23106936	3:23106786-23106936	-
chr3	23114655	23114805	3:23114655-23114805	ENSG00000215016
chr3	23129415	23129565	3:23129415-23129565	ENSG00000215016
chr3	23174495	23174645	3:23174495-23174645	-
chr3	23183835	23184005	3:23183835-23184005	ENSG00000206728
chr3	23202055	23202205	3:23202055-23202205	ENSG00000182247,ENSG00000233153
chr3	23203015	23203165	3:23203015-23203165	ENSG00000206728,ENSG00000182247,ENSG00000233153
chr3	23203435	23203605	3:23203435-23203605	ENSG00000182247,ENSG00000233153
chr3	23203975	23204125	3:23203975-23204125	ENSG00000182247,ENSG00000233153
chr3	23207495	23207645	3:23207495-23207645	ENSG00000182247,ENSG00000233153
chr3	23232895	23233087	3:23232895-23233087	ENSG00000206728
chr3	23288395	23288545	3:23288395-23288545	ENSG00000206728
chr3	23330556	23330706	3:23330556-23330706	-
chr3	23336983	23337133	3:23336983-23337133	-
chr3	23387655	23387825	3:23387655-23387825	ENSG00000228171,ENSG00000206728
chr3	23405320	23405470	3:23405320-23405470	-
chr3	23422615	23422778	3:23422615-23422778	-
chr3	23422890	23423045	3:23422890-23423045	-
chr3	23437583	23437745	3:23437583-23437745	-
chr3	23488795	23488945	3:23488795-23488945	-
chr3	23489375	23489525	3:23489375-23489525	-
chr3	23489600	23489750	3:23489600-23489750	-
chr3	23501575	23501725	3:23501575-23501725	ENSG00000182247
chr3	23514035	23514191	3:23514035-23514191	-
chr3	23518477	23518627	3:23518477-23518627	-
chr3	23534115	23534265	3:23534115-23534265	-
chr3	23537095	23537265	3:23537095-23537265	ENSG00000212269,ENSG00000206728
chr3	23550517	23550667	3:23550517-23550667	-
chr3	23590531	23590685	3:23590531-23590685	-
chr3	23591021	23591205	3:23591021-23591205	ENSG00000212269
chr3	23603041	23603191	3:23603041-23603191	-
chr3	23606275	23606425	3:23606275-23606425	ENSG00000252562
chr3	23606495	23606645	3:23606495-23606645	ENSG00000252562
chr3	23611935	23612085	3:23611935-23612085	ENSG00000212269,ENSG00000252562
chr3	23612415	23612565	3:23612415-23612565	ENSG00000212269,ENSG00000252562
chr3	23629635	23629785	3:23629635-23629785	ENSG00000212269
chr3	23659375	23659547	3:23659375-23659547	ENSG00000212269
chr3	23685862	23686012	3:23685862-23686012	-
chr3	23697515	23697665	3:23697515-23697665	-
chr3	23712975	23713145	3:23712975-23713145	-
chr3	23728855	23729005	3:23728855-23729005	-
chr3	23736115	23736265	3:23736115-23736265	-
chr3	23743515	23743671	3:23743515-23743671	-
chr3	23751495	23751665	3:23751495-23751665	-
chr3	23761530	23761685	3:23761530-23761685	-
chr3	23763215	23763445	3:23763215-23763445	-
chr3	23801795	23801945	3:23801795-23801945	ENSG00000170142,ENSG00000223791
chr3	23805895	23806065	3:23805895-23806065	ENSG00000170142,ENSG00000223791
chr3	23806515	23806665	3:23806515-23806665	ENSG00000170142,ENSG00000223791
chr3	23806715	23806865	3:23806715-23806865	ENSG00000170142,ENSG00000223791
chr3	23806955	23807165	3:23806955-23807165	ENSG00000170142,ENSG00000223791
chr3	23807335	23807505	3:23807335-23807505	ENSG00000170142,ENSG00000223791
chr3	23809957	23810107	3:23809957-23810107	ENSG00000170142,ENSG00000223791
chr3	23810355	23810505	3:23810355-23810505	ENSG00000170142,ENSG00000223791
chr3	23810875	23811085	3:23810875-23811085	ENSG00000170142,ENSG00000223791
chr3	23811109	23811259	3:23811109-23811259	ENSG00000170142,ENSG00000223791
chr3	23826431	23826581	3:23826431-23826581	-
chr3	23840641	23840805	3:23840641-23840805	-
chr3	23864775	23864925	3:23864775-23864925	-
chr3	23865075	23865245	3:23865075-23865245	ENSG00000231395,ENSG00000170142
chr3	23865862	23866012	3:23865862-23866012	-
chr3	23866215	23866385	3:23866215-23866385	ENSG00000231395,ENSG00000170142
chr3	23870455	23870625	3:23870455-23870625	ENSG00000231395,ENSG00000170142
chr3	23884620	23884770	3:23884620-23884770	ENSG00000231395
chr3	23888731	23888885	3:23888731-23888885	-
chr3	23915655	23915805	3:23915655-23915805	ENSG00000174748,ENSG00000197885
chr3	23916975	23917125	3:23916975-23917125	ENSG00000174748,ENSG00000197885
chr3	23917615	23917765	3:23917615-23917765	ENSG00000174748,ENSG00000197885
chr3	23936874	23937024	3:23936874-23937024	-
chr3	23938921	23939071	3:23938921-23939071	-
chr3	23944355	23944505	3:23944355-23944505	-
chr3	23944915	23945065	3:23944915-23945065	ENSG00000174738,ENSG00000174748,ENSG00000197885
chr3	23945215	23945365	3:23945215-23945365	ENSG00000174738,ENSG00000174748,ENSG00000197885
chr3	23945875	23946065	3:23945875-23946065	ENSG00000174738,ENSG00000174748,ENSG00000197885
chr3	23947284	23947625	3:23947284-23947625	-
chr3	23949915	23950065	3:23949915-23950065	ENSG00000174738,ENSG00000174748,ENSG00000197885
chr3	23950235	23950385	3:23950235-23950385	ENSG00000174738
chr3	23966399	23966565	3:23966399-23966565	ENSG00000174738
chr3	23991755	23991905	3:23991755-23991905	-
chr3	23994855	23995005	3:23994855-23995005	-
chr3	23999035	23999205	3:23999035-23999205	-
chr3	24034579	24034729	3:24034579-24034729	-
chr3	24060155	24060325	3:24060155-24060325	ENSG00000242109,ENSG00000224074
chr3	24069135	24069285	3:24069135-24069285	ENSG00000242109,ENSG00000224074
chr3	24088900	24089050	3:24088900-24089050	ENSG00000242109,ENSG00000224074
chr3	24138095	24138256	3:24138095-24138256	ENSG00000242109,ENSG00000224074
chr3	24138975	24139133	3:24138975-24139133	ENSG00000224074
chr3	24145990	24146140	3:24145990-24146140	-
chr3	24149175	24149325	3:24149175-24149325	ENSG00000242109,ENSG00000224074
chr3	24160515	24160665	3:24160515-24160665	ENSG00000151090,ENSG00000242109,ENSG00000224074
chr3	24181480	24181630	3:24181480-24181630	-
chr3	24182843	24182993	3:24182843-24182993	-
chr3	24184591	24184741	3:24184591-24184741	-
chr3	24185995	24186145	3:24185995-24186145	ENSG00000242109,ENSG00000224074
chr3	24192155	24192305	3:24192155-24192305	-
chr3	24195711	24195861	3:24195711-24195861	-
chr3	24197973	24198123	3:24197973-24198123	-
chr3	24220995	24221145	3:24220995-24221145	-
chr3	24221355	24221505	3:24221355-24221505	-
chr3	24238115	24238285	3:24238115-24238285	ENSG00000242109,ENSG00000224074
chr3	24260235	24260385	3:24260235-24260385	-
chr3	24264795	24264965	3:24264795-24264965	-
chr3	24270495	24270645	3:24270495-24270645	-
chr3	24303355	24303545	3:24303355-24303545	-
chr3	24305839	24305989	3:24305839-24305989	-
chr3	24306255	24306425	3:24306255-24306425	-
chr3	24353255	24353410	3:24353255-24353410	ENSG00000151090
chr3	24359750	24359912	3:24359750-24359912	-
chr3	24365234	24365408	3:24365234-24365408	-
chr3	24401657	24401825	3:24401657-24401825	-
chr3	24434295	24434465	3:24434295-24434465	ENSG00000229756
chr3	24450249	24450399	3:24450249-24450399	ENSG00000224822
chr3	24450736	24450905	3:24450736-24450905	ENSG00000224822
chr3	24457771	24457921	3:24457771-24457921	ENSG00000224822
chr3	24493995	24494185	3:24493995-24494185	ENSG00000272554,ENSG00000228791,ENSG00000151090
chr3	24494255	24494465	3:24494255-24494465	ENSG00000272554,ENSG00000228791,ENSG00000151090
chr3	24494795	24494965	3:24494795-24494965	ENSG00000272554,ENSG00000228791,ENSG00000151090
chr3	24495175	24495325	3:24495175-24495325	ENSG00000272554,ENSG00000228791,ENSG00000151090
chr3	24495655	24495805	3:24495655-24495805	ENSG00000272554,ENSG00000228791,ENSG00000151090
chr3	24496675	24496825	3:24496675-24496825	ENSG00000272554,ENSG00000228791,ENSG00000151090
chr3	24512875	24513045	3:24512875-24513045	-
chr3	24521395	24521565	3:24521395-24521565	ENSG00000233544,ENSG00000265028
chr3	24521755	24521925	3:24521755-24521925	ENSG00000233544,ENSG00000265028
chr3	24522035	24522205	3:24522035-24522205	ENSG00000265028
chr3	24526895	24527064	3:24526895-24527064	ENSG00000233544,ENSG00000265028
chr3	24539035	24539205	3:24539035-24539205	ENSG00000233544,ENSG00000265028
chr3	24579195	24579345	3:24579195-24579345	ENSG00000233544
chr3	24583135	24583285	3:24583135-24583285	ENSG00000233544
chr3	24640395	24640565	3:24640395-24640565	ENSG00000233544
chr3	24640716	24640866	3:24640716-24640866	-
chr3	24680615	24680765	3:24680615-24680765	ENSG00000237838,ENSG00000233544
chr3	24683875	24684055	3:24683875-24684055	ENSG00000237838
chr3	24684555	24684705	3:24684555-24684705	ENSG00000237838
chr3	24688862	24689020	3:24688862-24689020	ENSG00000237838
chr3	24725735	24725925	3:24725735-24725925	-
chr3	24731969	24732119	3:24731969-24732119	-
chr3	24735217	24735367	3:24735217-24735367	-
chr3	24740555	24740705	3:24740555-24740705	-
chr3	24741077	24741227	3:24741077-24741227	-
chr3	24756275	24756445	3:24756275-24756445	-
chr3	24773915	24774065	3:24773915-24774065	-
chr3	24811015	24811165	3:24811015-24811165	-
chr3	24823955	24824105	3:24823955-24824105	-
chr3	24828755	24828905	3:24828755-24828905	-
chr3	24829275	24829445	3:24829275-24829445	-
chr3	24829695	24829845	3:24829695-24829845	-
chr3	24830015	24830185	3:24830015-24830185	-
chr3	24830435	24830605	3:24830435-24830605	-
chr3	24863395	24863545	3:24863395-24863545	-
chr3	24931035	24931185	3:24931035-24931185	-
chr3	24934052	24934202	3:24934052-24934202	-
chr3	24957075	24957225	3:24957075-24957225	-
chr3	24963256	24963425	3:24963256-24963425	-
chr3	24963895	24964045	3:24963895-24964045	-
chr3	24966163	24966325	3:24966163-24966325	-
chr3	25001315	25001465	3:25001315-25001465	-
chr3	25009543	25009745	3:25009543-25009745	-
chr3	25009845	25010045	3:25009845-25010045	ENSG00000244404
chr3	25021958	25022108	3:25021958-25022108	ENSG00000201713,ENSG00000244404
chr3	25027795	25027945	3:25027795-25027945	ENSG00000201713,ENSG00000244404
chr3	25033535	25033685	3:25033535-25033685	ENSG00000201713,ENSG00000244404
chr3	25045415	25045565	3:25045415-25045565	-
chr3	25074255	25074405	3:25074255-25074405	-
chr3	25092021	25092205	3:25092021-25092205	-
chr3	25095035	25095185	3:25095035-25095185	-
chr3	25116115	25116265	3:25116115-25116265	-
chr3	25148815	25149025	3:25148815-25149025	-
chr3	25150315	25150465	3:25150315-25150465	-
chr3	25156815	25156965	3:25156815-25156965	ENSG00000213877
chr3	25178675	25178845	3:25178675-25178845	ENSG00000077092
chr3	25214155	25214318	3:25214155-25214318	-
chr3	25229833	25229983	3:25229833-25229983	-
chr3	25266736	25266886	3:25266736-25266886	-
chr3	25272652	25272802	3:25272652-25272802	-
chr3	25306175	25306345	3:25306175-25306345	ENSG00000201962,ENSG00000213877
chr3	25338241	25338391	3:25338241-25338391	ENSG00000201962,ENSG00000213877
chr3	25362195	25362345	3:25362195-25362345	ENSG00000201962,ENSG00000213877
chr3	25365807	25365957	3:25365807-25365957	ENSG00000201962
chr3	25385895	25386105	3:25385895-25386105	ENSG00000201962
chr3	25426435	25426605	3:25426435-25426605	ENSG00000201962,ENSG00000077092
chr3	25428095	25428265	3:25428095-25428265	ENSG00000201962,ENSG00000077092
chr3	25428695	25428865	3:25428695-25428865	ENSG00000077092
chr3	25429701	25429851	3:25429701-25429851	ENSG00000077092
chr3	25430575	25430765	3:25430575-25430765	ENSG00000077092
chr3	25449135	25449285	3:25449135-25449285	ENSG00000272166,ENSG00000229421,ENSG00000201962,ENSG00000077092
chr3	25455609	25455759	3:25455609-25455759	-
chr3	25457775	25457965	3:25457775-25457965	ENSG00000077092
chr3	25468935	25469105	3:25468935-25469105	-
chr3	25485775	25485945	3:25485775-25485945	-
chr3	25499132	25499282	3:25499132-25499282	-
chr3	25501225	25501375	3:25501225-25501375	-
chr3	25503943	25504093	3:25503943-25504093	-
chr3	25514015	25514205	3:25514015-25514205	ENSG00000272166
chr3	25540455	25540605	3:25540455-25540605	ENSG00000272166
chr3	25544595	25544785	3:25544595-25544785	ENSG00000272166
chr3	25546355	25546505	3:25546355-25546505	ENSG00000272166
chr3	25547303	25547453	3:25547303-25547453	ENSG00000272166
chr3	25566635	25566785	3:25566635-25566785	ENSG00000272166
chr3	25573975	25574125	3:25573975-25574125	ENSG00000272166
chr3	25582355	25582505	3:25582355-25582505	ENSG00000272166
chr3	25589775	25589945	3:25589775-25589945	ENSG00000275227,ENSG00000272166
chr3	25592595	25592745	3:25592595-25592745	ENSG00000275227
chr3	25594095	25594285	3:25594095-25594285	ENSG00000275227
chr3	25596455	25596605	3:25596455-25596605	ENSG00000275227
chr3	25603775	25603945	3:25603775-25603945	ENSG00000275227
chr3	25648135	25648305	3:25648135-25648305	ENSG00000230891,ENSG00000213871,ENSG00000213872,ENSG00000238225,ENSG00000283971,ENSG00000275227,ENSG00000077097
chr3	25661829	25661985	3:25661829-25661985	ENSG00000283971,ENSG00000077097
chr3	25662744	25662894	3:25662744-25662894	ENSG00000283971,ENSG00000077097
chr3	25663395	25663565	3:25663395-25663565	ENSG00000238225,ENSG00000283971,ENSG00000077097
chr3	25664115	25664285	3:25664115-25664285	ENSG00000213872,ENSG00000238225,ENSG00000283971,ENSG00000077097
chr3	25664895	25665085	3:25664895-25665085	ENSG00000213871,ENSG00000213872,ENSG00000151092,ENSG00000238225,ENSG00000283971,ENSG00000275227,ENSG00000077097
chr3	25665455	25665605	3:25665455-25665605	ENSG00000238225
chr3	25751815	25752094	3:25751815-25752094	ENSG00000213871,ENSG00000213872
chr3	25780195	25780345	3:25780195-25780345	ENSG00000151092
chr3	25781840	25781990	3:25781840-25781990	ENSG00000151092
chr3	25782895	25783065	3:25782895-25783065	ENSG00000151093,ENSG00000151092
chr3	25783355	25783505	3:25783355-25783505	ENSG00000151093,ENSG00000213871,ENSG00000213872,ENSG00000151092,ENSG00000238225
chr3	25783755	25783925	3:25783755-25783925	ENSG00000151093,ENSG00000213871,ENSG00000213872,ENSG00000151092
chr3	25788829	25789025	3:25788829-25789025	ENSG00000151092
chr3	25789955	25790125	3:25789955-25790125	ENSG00000151093,ENSG00000213871,ENSG00000213872,ENSG00000151092,ENSG00000238225
chr3	25790275	25790445	3:25790275-25790445	ENSG00000151093,ENSG00000213871,ENSG00000213872,ENSG00000151092
chr3	25820413	25820563	3:25820413-25820563	-
chr3	25831715	25831865	3:25831715-25831865	-
chr3	25843455	25843605	3:25843455-25843605	-
chr3	25857029	25857185	3:25857029-25857185	ENSG00000230891
chr3	25863675	25863825	3:25863675-25863825	ENSG00000230891
chr3	25889566	25889720	3:25889566-25889720	ENSG00000230891
chr3	25893870	25894020	3:25893870-25894020	ENSG00000230891
chr3	25894855	25895045	3:25894855-25895045	ENSG00000230891
chr3	25895135	25895305	3:25895135-25895305	ENSG00000230891
chr3	25895595	25895745	3:25895595-25895745	ENSG00000230891
chr3	25897135	25897285	3:25897135-25897285	ENSG00000230891
chr3	25904395	25904557	3:25904395-25904557	ENSG00000230891
chr3	25911131	25911317	3:25911131-25911317	-
chr3	25961055	25961205	3:25961055-25961205	-
chr3	26004295	26004445	3:26004295-26004445	ENSG00000234158
chr3	26004455	26004605	3:26004455-26004605	ENSG00000234158
chr3	26004775	26004925	3:26004775-26004925	ENSG00000234158
chr3	26029460	26029610	3:26029460-26029610	ENSG00000234158
chr3	26084755	26084905	3:26084755-26084905	-
chr3	26099835	26100005	3:26099835-26100005	-
chr3	26104355	26104545	3:26104355-26104545	-
chr3	26105035	26105205	3:26105035-26105205	-
chr3	26105825	26105975	3:26105825-26105975	-
chr3	26106215	26106365	3:26106215-26106365	-
chr3	26110675	26110825	3:26110675-26110825	-
chr3	26118315	26118465	3:26118315-26118465	ENSG00000237603
chr3	26148895	26149064	3:26148895-26149064	-
chr3	26202254	26202404	3:26202254-26202404	ENSG00000237603
chr3	26230675	26230833	3:26230675-26230833	ENSG00000237603
chr3	26247789	26247939	3:26247789-26247939	ENSG00000237603
chr3	26280653	26280825	3:26280653-26280825	ENSG00000237603
chr3	26280995	26281165	3:26280995-26281165	ENSG00000237603
chr3	26281411	26281561	3:26281411-26281561	-
chr3	26340523	26340673	3:26340523-26340673	ENSG00000230465
chr3	26484195	26484365	3:26484195-26484365	-
chr3	26523036	26523186	3:26523036-26523186	-
chr3	26533495	26533645	3:26533495-26533645	-
chr3	26622035	26622185	3:26622035-26622185	ENSG00000179796,ENSG00000225386
chr3	26622595	26622785	3:26622595-26622785	ENSG00000179796,ENSG00000225386
chr3	26622895	26623085	3:26622895-26623085	ENSG00000179796,ENSG00000225386
chr3	26623275	26623425	3:26623275-26623425	ENSG00000179796,ENSG00000225386
chr3	26623515	26623665	3:26623515-26623665	ENSG00000179796,ENSG00000225386
chr3	26623955	26624105	3:26623955-26624105	ENSG00000179796,ENSG00000225386
chr3	26624235	26624385	3:26624235-26624385	ENSG00000179796,ENSG00000225386
chr3	26624524	26624674	3:26624524-26624674	ENSG00000179796,ENSG00000225386
chr3	26682602	26682773	3:26682602-26682773	-
chr3	26712535	26712685	3:26712535-26712685	ENSG00000237603
chr3	26738435	26738630	3:26738435-26738630	-
chr3	26751478	26751628	3:26751478-26751628	-
chr3	26770675	26770825	3:26770675-26770825	-
chr3	26837695	26837865	3:26837695-26837865	-
chr3	26840333	26840483	3:26840333-26840483	-
chr3	26840595	26840765	3:26840595-26840765	-
chr3	26845285	26845435	3:26845285-26845435	-
chr3	26864389	26864539	3:26864389-26864539	-
chr3	26920663	26920818	3:26920663-26920818	-
chr3	26934296	26934446	3:26934296-26934446	-
chr3	26973517	26973667	3:26973517-26973667	-
chr3	27022217	27022374	3:27022217-27022374	-
chr3	27073522	27073672	3:27073522-27073672	-
chr3	27087186	27087336	3:27087186-27087336	-
chr3	27106075	27106265	3:27106075-27106265	ENSG00000224237
chr3	27134315	27134465	3:27134315-27134465	ENSG00000207251,ENSG00000224237
chr3	27164260	27164410	3:27164260-27164410	ENSG00000224237
chr3	27253955	27254105	3:27253955-27254105	ENSG00000207251,ENSG00000224237
chr3	27278335	27278485	3:27278335-27278485	ENSG00000207251,ENSG00000224237
chr3	27279295	27279445	3:27279295-27279445	ENSG00000207251,ENSG00000224237,ENSG00000163491
chr3	27294095	27294265	3:27294095-27294265	ENSG00000207251,ENSG00000163491
chr3	27311408	27311558	3:27311408-27311558	-
chr3	27312195	27312345	3:27312195-27312345	ENSG00000201033,ENSG00000227523,ENSG00000224237
chr3	27346106	27346268	3:27346106-27346268	-
chr3	27354702	27354865	3:27354702-27354865	-
chr3	27357775	27357945	3:27357775-27357945	ENSG00000238912,ENSG00000201033,ENSG00000227523,ENSG00000287348,ENSG00000163491
chr3	27369095	27369245	3:27369095-27369245	ENSG00000287348,ENSG00000163491
chr3	27369415	27369565	3:27369415-27369565	ENSG00000271943,ENSG00000238912,ENSG00000201033,ENSG00000227523,ENSG00000287348,ENSG00000224237,ENSG00000163491
chr3	27427106	27427256	3:27427106-27427256	-
chr3	27427295	27427445	3:27427295-27427445	-
chr3	27467655	27467805	3:27467655-27467805	ENSG00000227523
chr3	27483275	27483525	3:27483275-27483525	ENSG00000201033,ENSG00000230807,ENSG00000227523,ENSG00000033867
chr3	27484435	27484585	3:27484435-27484585	ENSG00000271943,ENSG00000223968,ENSG00000238912,ENSG00000232167,ENSG00000201033,ENSG00000230807,ENSG00000227523,ENSG00000033867
chr3	27485995	27486145	3:27485995-27486145	ENSG00000201033,ENSG00000230807
chr3	27533108	27533258	3:27533108-27533258	ENSG00000238912,ENSG00000232167,ENSG00000201033
chr3	27533354	27533504	3:27533354-27533504	ENSG00000238912,ENSG00000232167,ENSG00000201033
chr3	27571116	27571266	3:27571116-27571266	ENSG00000238912
chr3	27589944	27590094	3:27589944-27590094	-
chr3	27626738	27626888	3:27626738-27626888	ENSG00000271943,ENSG00000223968
chr3	27659295	27659445	3:27659295-27659445	ENSG00000271943,ENSG00000223968,ENSG00000238912,ENSG00000201033
chr3	27666875	27667025	3:27666875-27667025	ENSG00000238912
chr3	27679675	27679825	3:27679675-27679825	-
chr3	27680915	27681065	3:27680915-27681065	-
chr3	27681278	27681465	3:27681278-27681465	ENSG00000232766,ENSG00000201033
chr3	27685675	27685825	3:27685675-27685825	ENSG00000232766
chr3	27712175	27712325	3:27712175-27712325	ENSG00000229243,ENSG00000225548,ENSG00000163508,ENSG00000272282,ENSG00000232766
chr3	27712495	27712645	3:27712495-27712645	ENSG00000272282,ENSG00000232766
chr3	27712885	27713045	3:27712885-27713045	ENSG00000272282,ENSG00000232766
chr3	27713735	27713885	3:27713735-27713885	ENSG00000272282,ENSG00000232766
chr3	27714115	27714265	3:27714115-27714265	ENSG00000272282,ENSG00000232766
chr3	27714855	27715005	3:27714855-27715005	ENSG00000272282,ENSG00000232766
chr3	27715215	27715385	3:27715215-27715385	ENSG00000225548,ENSG00000163508,ENSG00000272282,ENSG00000232766
chr3	27720995	27721145	3:27720995-27721145	ENSG00000163508
chr3	27721815	27721985	3:27721815-27721985	ENSG00000225548,ENSG00000163508
chr3	27722195	27722405	3:27722195-27722405	ENSG00000225548,ENSG00000163508
chr3	27723034	27723184	3:27723034-27723184	ENSG00000163508
chr3	27723315	27723465	3:27723315-27723465	ENSG00000163508
chr3	27723751	27724051	3:27723751-27724051	ENSG00000163508
chr3	27724175	27724325	3:27724175-27724325	ENSG00000163508
chr3	27724695	27724845	3:27724695-27724845	ENSG00000163508
chr3	27728515	27728665	3:27728515-27728665	ENSG00000229243,ENSG00000225548,ENSG00000163508
chr3	27728835	27728985	3:27728835-27728985	ENSG00000163508
chr3	27729923	27730073	3:27729923-27730073	ENSG00000163508
chr3	27730095	27730245	3:27730095-27730245	ENSG00000229243,ENSG00000225548
chr3	27731275	27731425	3:27731275-27731425	-
chr3	27746911	27747061	3:27746911-27747061	-
chr3	27806679	27806829	3:27806679-27806829	ENSG00000229243,ENSG00000225548
chr3	27914335	27914528	3:27914335-27914528	-
chr3	27914975	27915125	3:27914975-27915125	-
chr3	27940035	27940205	3:27940035-27940205	ENSG00000229243,ENSG00000225548
chr3	27943235	27943404	3:27943235-27943404	ENSG00000229243,ENSG00000225548
chr3	27973411	27973561	3:27973411-27973561	-
chr3	27986335	27986485	3:27986335-27986485	ENSG00000235493
chr3	28019375	28019525	3:28019375-28019525	ENSG00000235493
chr3	28037055	28037205	3:28037055-28037205	-
chr3	28042875	28043025	3:28042875-28043025	ENSG00000235493
chr3	28077744	28077894	3:28077744-28077894	-
chr3	28130957	28131107	3:28130957-28131107	-
chr3	28135094	28135244	3:28135094-28135244	-
chr3	28151741	28151891	3:28151741-28151891	-
chr3	28202855	28203005	3:28202855-28203005	-
chr3	28206595	28206745	3:28206595-28206745	-
chr3	28207435	28207585	3:28207435-28207585	-
chr3	28227713	28227863	3:28227713-28227863	-
chr3	28240575	28240814	3:28240575-28240814	ENSG00000187118
chr3	28241475	28241625	3:28241475-28241625	ENSG00000234048,ENSG00000187118,ENSG00000229243,ENSG00000225548
chr3	28242255	28242405	3:28242255-28242405	-
chr3	28247475	28247625	3:28247475-28247625	ENSG00000187118
chr3	28282270	28282420	3:28282270-28282420	-
chr3	28286725	28286885	3:28286725-28286885	ENSG00000187118
chr3	28291748	28291898	3:28291748-28291898	-
chr3	28317575	28317725	3:28317575-28317725	ENSG00000187118
chr3	28328675	28328828	3:28328675-28328828	ENSG00000163512
chr3	28348575	28348745	3:28348575-28348745	ENSG00000283563,ENSG00000206559,ENSG00000163512
chr3	28349035	28349185	3:28349035-28349185	ENSG00000230480,ENSG00000234048,ENSG00000283563,ENSG00000206559,ENSG00000163512,ENSG00000225548
chr3	28376412	28376562	3:28376412-28376562	-
chr3	28476315	28476465	3:28476315-28476465	ENSG00000230480,ENSG00000234048
chr3	28497575	28497725	3:28497575-28497725	ENSG00000230480
chr3	28497787	28497937	3:28497787-28497937	ENSG00000230480,ENSG00000234048
chr3	28502636	28502786	3:28502636-28502786	ENSG00000230480,ENSG00000234048
chr3	28505115	28505305	3:28505115-28505305	ENSG00000230480,ENSG00000234048,ENSG00000206559
chr3	28516588	28516738	3:28516588-28516738	ENSG00000206559
chr3	28521375	28521525	3:28521375-28521525	ENSG00000230480,ENSG00000234048
chr3	28566243	28566393	3:28566243-28566393	-
chr3	28566435	28566585	3:28566435-28566585	ENSG00000144642,ENSG00000234048
chr3	28575395	28575585	3:28575395-28575585	ENSG00000144642
chr3	28575895	28576065	3:28575895-28576065	ENSG00000144642
chr3	28576295	28576445	3:28576295-28576445	ENSG00000144642
chr3	28576645	28576795	3:28576645-28576795	-
chr3	28580476	28580626	3:28580476-28580626	-
chr3	28667775	28667925	3:28667775-28667925	ENSG00000230480,ENSG00000234048
chr3	28668115	28668265	3:28668115-28668265	-
chr3	28672295	28672445	3:28672295-28672445	-
chr3	28672515	28672689	3:28672515-28672689	-
chr3	28726975	28727125	3:28726975-28727125	ENSG00000230480
chr3	28780641	28780805	3:28780641-28780805	-
chr3	28799235	28799405	3:28799235-28799405	-
chr3	28835835	28836022	3:28835835-28836022	-
chr3	28844835	28844985	3:28844835-28844985	ENSG00000144642
chr3	28861195	28861345	3:28861195-28861345	-
chr3	28916175	28916345	3:28916175-28916345	-
chr3	28916755	28916905	3:28916755-28916905	-
chr3	28918279	28918429	3:28918279-28918429	-
chr3	29016216	29016366	3:29016216-29016366	-
chr3	29021823	29021973	3:29021823-29021973	-
chr3	29065555	29065725	3:29065555-29065725	ENSG00000215004
chr3	29099415	29099565	3:29099415-29099565	ENSG00000215004
chr3	29128135	29128305	3:29128135-29128305	ENSG00000215004
chr3	29139995	29140145	3:29139995-29140145	-
chr3	29140875	29141025	3:29140875-29141025	ENSG00000215004
chr3	29141175	29141385	3:29141175-29141385	-
chr3	29141822	29141972	3:29141822-29141972	-
chr3	29142025	29142175	3:29142025-29142175	-
chr3	29144375	29144645	3:29144375-29144645	-
chr3	29144955	29145105	3:29144955-29145105	-
chr3	29152555	29152705	3:29152555-29152705	-
chr3	29156175	29156325	3:29156175-29156325	-
chr3	29156477	29156627	3:29156477-29156627	-
chr3	29176695	29176845	3:29176695-29176845	-
chr3	29181495	29181645	3:29181495-29181645	-
chr3	29198767	29198917	3:29198767-29198917	-
chr3	29229089	29229265	3:29229089-29229265	-
chr3	29233195	29233365	3:29233195-29233365	-
chr3	29279324	29279474	3:29279324-29279474	ENSG00000235904
chr3	29280855	29281005	3:29280855-29281005	ENSG00000235904,ENSG00000144642
chr3	29281316	29281466	3:29281316-29281466	ENSG00000235904
chr3	29281555	29281705	3:29281555-29281705	ENSG00000235904,ENSG00000144642
chr3	29282429	29282605	3:29282429-29282605	ENSG00000235904,ENSG00000144642
chr3	29282935	29283089	3:29282935-29283089	ENSG00000235904,ENSG00000144642
chr3	29283535	29283685	3:29283535-29283685	ENSG00000235904,ENSG00000144642
chr3	29285478	29285628	3:29285478-29285628	ENSG00000235904
chr3	29307355	29307505	3:29307355-29307505	-
chr3	29311892	29312065	3:29311892-29312065	-
chr3	29317760	29317910	3:29317760-29317910	-
chr3	29331259	29331409	3:29331259-29331409	-
chr3	29331567	29331717	3:29331567-29331717	-
chr3	29331955	29332105	3:29331955-29332105	-
chr3	29335555	29335705	3:29335555-29335705	ENSG00000227795,ENSG00000203506,ENSG00000235904,ENSG00000144642
chr3	29370822	29370972	3:29370822-29370972	-
chr3	29384701	29384865	3:29384701-29384865	ENSG00000226216
chr3	29398615	29398765	3:29398615-29398765	ENSG00000226216
chr3	29412675	29412905	3:29412675-29412905	-
chr3	29426935	29427105	3:29426935-29427105	ENSG00000144642
chr3	29427735	29427885	3:29427735-29427885	-
chr3	29440675	29440845	3:29440675-29440845	-
chr3	29512855	29513045	3:29512855-29513045	-
chr3	29514955	29515125	3:29514955-29515125	-
chr3	29515685	29515835	3:29515685-29515835	-
chr3	29520895	29521045	3:29520895-29521045	-
chr3	29555191	29555365	3:29555191-29555365	-
chr3	29555651	29555801	3:29555651-29555801	-
chr3	29581373	29581523	3:29581373-29581523	-
chr3	29587615	29587765	3:29587615-29587765	-
chr3	29600215	29600365	3:29600215-29600365	ENSG00000203506
chr3	29607286	29607436	3:29607286-29607436	ENSG00000203506
chr3	29642795	29642945	3:29642795-29642945	ENSG00000203506
chr3	29650530	29650680	3:29650530-29650680	ENSG00000203506
chr3	29682972	29683265	3:29682972-29683265	-
chr3	29683655	29683845	3:29683655-29683845	ENSG00000227795,ENSG00000203506
chr3	29694035	29694205	3:29694035-29694205	-
chr3	29694895	29695045	3:29694895-29695045	ENSG00000227795,ENSG00000203506,ENSG00000144642
chr3	29709191	29709365	3:29709191-29709365	-
chr3	29718651	29718801	3:29718651-29718801	-
chr3	29721900	29722050	3:29721900-29722050	-
chr3	29757489	29757639	3:29757489-29757639	-
chr3	29758470	29758620	3:29758470-29758620	-
chr3	29759435	29759585	3:29759435-29759585	-
chr3	29759795	29759945	3:29759795-29759945	-
chr3	29760095	29760245	3:29760095-29760245	ENSG00000227795
chr3	29764157	29764307	3:29764157-29764307	-
chr3	29764676	29764826	3:29764676-29764826	-
chr3	29775575	29775725	3:29775575-29775725	ENSG00000227795
chr3	29866807	29866957	3:29866807-29866957	-
chr3	29896688	29896838	3:29896688-29896838	-
chr3	29919695	29919845	3:29919695-29919845	ENSG00000235593
chr3	29940915	29941065	3:29940915-29941065	ENSG00000235593
chr3	29942966	29943116	3:29942966-29943116	ENSG00000235593
chr3	29950036	29950262	3:29950036-29950262	ENSG00000235593
chr3	29950388	29950538	3:29950388-29950538	ENSG00000235593
chr3	29990895	29991105	3:29990895-29991105	ENSG00000235593,ENSG00000144642
chr3	30005273	30005423	3:30005273-30005423	-
chr3	30013055	30013205	3:30013055-30013205	ENSG00000235593
chr3	30042375	30042525	3:30042375-30042525	ENSG00000287774
chr3	30043402	30043552	3:30043402-30043552	-
chr3	30073775	30073945	3:30073775-30073945	-
chr3	30082739	30082889	3:30082739-30082889	-
chr3	30085026	30085265	3:30085026-30085265	-
chr3	30113015	30113165	3:30113015-30113165	-
chr3	30125135	30125285	3:30125135-30125285	-
chr3	30129457	30129607	3:30129457-30129607	-
chr3	30129895	30130045	3:30129895-30130045	ENSG00000227260,ENSG00000281710,ENSG00000199927,ENSG00000287774
chr3	30130195	30130345	3:30130195-30130345	-
chr3	30130725	30130875	3:30130725-30130875	-
chr3	30131315	30131485	3:30131315-30131485	-
chr3	30174475	30174625	3:30174475-30174625	-
chr3	30198235	30198385	3:30198235-30198385	ENSG00000227260,ENSG00000281710,ENSG00000199927,ENSG00000287774
chr3	30199215	30199365	3:30199215-30199365	ENSG00000227260,ENSG00000281710,ENSG00000199927,ENSG00000287774
chr3	30199532	30199682	3:30199532-30199682	-
chr3	30241841	30241991	3:30241841-30241991	-
chr3	30256535	30256705	3:30256535-30256705	ENSG00000281710,ENSG00000199927,ENSG00000287774
chr3	30260980	30261130	3:30260980-30261130	ENSG00000287774
chr3	30311895	30312085	3:30311895-30312085	ENSG00000281710,ENSG00000199927,ENSG00000287774
chr3	30319835	30319985	3:30319835-30319985	ENSG00000227260,ENSG00000281710,ENSG00000199927,ENSG00000287774
chr3	30325613	30325763	3:30325613-30325763	ENSG00000281710,ENSG00000199927
chr3	30344424	30344605	3:30344424-30344605	ENSG00000287774
chr3	30350155	30350325	3:30350155-30350325	-
chr3	30354635	30354785	3:30354635-30354785	ENSG00000287774
chr3	30372975	30373125	3:30372975-30373125	-
chr3	30397175	30397325	3:30397175-30397325	ENSG00000227549,ENSG00000227260,ENSG00000281710,ENSG00000199927,ENSG00000287774
chr3	30398335	30398485	3:30398335-30398485	-
chr3	30426435	30426585	3:30426435-30426585	ENSG00000227549,ENSG00000227260,ENSG00000287774
chr3	30437375	30437565	3:30437375-30437565	-
chr3	30440355	30440515	3:30440355-30440515	-
chr3	30441015	30441165	3:30441015-30441165	ENSG00000227549,ENSG00000227260,ENSG00000287774
chr3	30453495	30453645	3:30453495-30453645	-
chr3	30526123	30526273	3:30526123-30526273	ENSG00000227549,ENSG00000227260
chr3	30552994	30553144	3:30552994-30553144	ENSG00000227549
chr3	30553267	30553417	3:30553267-30553417	-
chr3	30567275	30567445	3:30567275-30567445	-
chr3	30606435	30606585	3:30606435-30606585	ENSG00000224618,ENSG00000163513,ENSG00000227549,ENSG00000227260,ENSG00000281710,ENSG00000199927,ENSG00000287774
chr3	30607195	30607365	3:30607195-30607365	ENSG00000224618,ENSG00000163513,ENSG00000227549,ENSG00000227260
chr3	30629295	30629445	3:30629295-30629445	ENSG00000224618,ENSG00000163513
chr3	30643139	30643307	3:30643139-30643307	ENSG00000224618
chr3	30667315	30667465	3:30667315-30667465	ENSG00000163513
chr3	30668335	30668485	3:30668335-30668485	ENSG00000224618,ENSG00000163513,ENSG00000227260,ENSG00000287774
chr3	30691420	30691570	3:30691420-30691570	ENSG00000261468
chr3	30693615	30693765	3:30693615-30693765	ENSG00000261468,ENSG00000224618,ENSG00000163513,ENSG00000227549,ENSG00000227260,ENSG00000281710,ENSG00000199927,ENSG00000287774
chr3	30696515	30696665	3:30696515-30696665	ENSG00000261468
chr3	30733859	30734009	3:30733859-30734009	-
chr3	30734420	30734570	3:30734420-30734570	-
chr3	30741926	30742076	3:30741926-30742076	-
chr3	30743775	30743947	3:30743775-30743947	-
chr3	30748115	30748265	3:30748115-30748265	-
chr3	30751675	30751845	3:30751675-30751845	-
chr3	30760735	30760905	3:30760735-30760905	-
chr3	30768835	30768985	3:30768835-30768985	ENSG00000144644
chr3	30770535	30770693	3:30770535-30770693	ENSG00000144644
chr3	30771177	30771365	3:30771177-30771365	ENSG00000144644
chr3	30779815	30779969	3:30779815-30779969	ENSG00000144644
chr3	30806615	30806785	3:30806615-30806785	-
chr3	30808946	30809096	3:30808946-30809096	-
chr3	30811311	30811461	3:30811311-30811461	-
chr3	30846455	30846605	3:30846455-30846605	-
chr3	30848215	30848365	3:30848215-30848365	-
chr3	30848535	30848685	3:30848535-30848685	-
chr3	30852955	30853125	3:30852955-30853125	-
chr3	30894675	30894845	3:30894675-30894845	ENSG00000144644
chr3	30894975	30895165	3:30894975-30895165	ENSG00000144644
chr3	30902355	30902505	3:30902355-30902505	-
chr3	30914768	30914918	3:30914768-30914918	-
chr3	30915575	30916045	3:30915575-30916045	-
chr3	30921095	30921253	3:30921095-30921253	-
chr3	30928379	30928529	3:30928379-30928529	-
chr3	30934275	30934425	3:30934275-30934425	-
chr3	30945421	30945571	3:30945421-30945571	-
chr3	30997575	30997725	3:30997575-30997725	-
chr3	31004455	31004605	3:31004455-31004605	-
chr3	31008804	31008954	3:31008804-31008954	-
chr3	31010055	31010205	3:31010055-31010205	-
chr3	31011448	31011598	3:31011448-31011598	-
chr3	31016775	31016925	3:31016775-31016925	-
chr3	31021595	31021765	3:31021595-31021765	-
chr3	31041515	31041665	3:31041515-31041665	-
chr3	31084575	31084725	3:31084575-31084725	-
chr3	31086843	31086993	3:31086843-31086993	-
chr3	31092635	31092825	3:31092635-31092825	-
chr3	31095435	31095585	3:31095435-31095585	-
chr3	31125945	31126095	3:31125945-31126095	-
chr3	31130655	31130852	3:31130655-31130852	-
chr3	31132235	31132425	3:31132235-31132425	-
chr3	31158355	31158505	3:31158355-31158505	ENSG00000213854,ENSG00000265376
chr3	31165495	31165645	3:31165495-31165645	ENSG00000230111,ENSG00000213854,ENSG00000265376
chr3	31165835	31165985	3:31165835-31165985	ENSG00000213854,ENSG00000265376
chr3	31166269	31166419	3:31166269-31166419	ENSG00000213854,ENSG00000265376
chr3	31172435	31172625	3:31172435-31172625	ENSG00000213854
chr3	31197107	31197265	3:31197107-31197265	ENSG00000213854
chr3	31197580	31197730	3:31197580-31197730	ENSG00000213854
chr3	31210195	31210350	3:31210195-31210350	ENSG00000230111,ENSG00000222983,ENSG00000213854
chr3	31224472	31224622	3:31224472-31224622	ENSG00000222983
chr3	31232600	31232750	3:31232600-31232750	ENSG00000222983
chr3	31235147	31235297	3:31235147-31235297	ENSG00000230111,ENSG00000222983
chr3	31245575	31245725	3:31245575-31245725	ENSG00000230111,ENSG00000222983
chr3	31246408	31246558	3:31246408-31246558	ENSG00000230111
chr3	31248655	31248805	3:31248655-31248805	ENSG00000230111
chr3	31288737	31288887	3:31288737-31288887	ENSG00000230111
chr3	31307575	31307725	3:31307575-31307725	ENSG00000230111
chr3	31331355	31331505	3:31331355-31331505	-
chr3	31341235	31341385	3:31341235-31341385	ENSG00000230111
chr3	31361355	31361505	3:31361355-31361505	-
chr3	31391275	31391445	3:31391275-31391445	-
chr3	31408895	31409045	3:31408895-31409045	-
chr3	31423575	31423745	3:31423575-31423745	-
chr3	31448636	31448786	3:31448636-31448786	ENSG00000227339
chr3	31531475	31531685	3:31531475-31531685	-
chr3	31532015	31532165	3:31532015-31532165	ENSG00000163527,ENSG00000230111
chr3	31532415	31532585	3:31532415-31532585	ENSG00000163527,ENSG00000227339,ENSG00000230111
chr3	31532875	31533025	3:31532875-31533025	ENSG00000163527
chr3	31533255	31533465	3:31533255-31533465	ENSG00000163527
chr3	31533595	31533765	3:31533595-31533765	ENSG00000163527
chr3	31534035	31534225	3:31534035-31534225	-
chr3	31544635	31544786	3:31544635-31544786	-
chr3	31546275	31546445	3:31546275-31546445	-
chr3	31550775	31550965	3:31550775-31550965	-
chr3	31562030	31562180	3:31562030-31562180	-
chr3	31562615	31562805	3:31562615-31562805	-
chr3	31567135	31567305	3:31567135-31567305	-
chr3	31579955	31580105	3:31579955-31580105	-
chr3	31597481	31597665	3:31597481-31597665	-
chr3	31610835	31610985	3:31610835-31610985	-
chr3	31635801	31635951	3:31635801-31635951	-
chr3	31653635	31653785	3:31653635-31653785	-
chr3	31671915	31672097	3:31671915-31672097	-
chr3	31678148	31678298	3:31678148-31678298	-
chr3	31678655	31678825	3:31678655-31678825	ENSG00000232490
chr3	31680135	31680285	3:31680135-31680285	ENSG00000232490
chr3	31692915	31693085	3:31692915-31693085	ENSG00000232490
chr3	31695635	31695785	3:31695635-31695785	ENSG00000232490,ENSG00000144645
chr3	31700916	31701066	3:31700916-31701066	ENSG00000232490,ENSG00000144645
chr3	31724347	31724497	3:31724347-31724497	ENSG00000232490
chr3	31732575	31732765	3:31732575-31732765	ENSG00000232490
chr3	31748495	31748745	3:31748495-31748745	-
chr3	31762275	31762425	3:31762275-31762425	ENSG00000232490
chr3	31762820	31762994	3:31762820-31762994	-
chr3	31768895	31769045	3:31768895-31769045	-
chr3	31771255	31771405	3:31771255-31771405	-
chr3	31793175	31793345	3:31793175-31793345	ENSG00000223965
chr3	31814980	31815165	3:31814980-31815165	-
chr3	31815282	31815432	3:31815282-31815432	-
chr3	31815775	31815965	3:31815775-31815965	ENSG00000144645
chr3	31816195	31816365	3:31816195-31816365	-
chr3	31816739	31816889	3:31816739-31816889	-
chr3	31829106	31829256	3:31829106-31829256	ENSG00000144645
chr3	31847940	31848090	3:31847940-31848090	ENSG00000144645
chr3	31848230	31848380	3:31848230-31848380	-
chr3	31849035	31849205	3:31849035-31849205	ENSG00000144645
chr3	31917715	31917877	3:31917715-31917877	ENSG00000144645
chr3	31935015	31935166	3:31935015-31935166	-
chr3	31936785	31936935	3:31936785-31936935	-
chr3	31960195	31960345	3:31960195-31960345	ENSG00000144645
chr3	31970755	31970984	3:31970755-31970984	ENSG00000144645
chr3	31980855	31981025	3:31980855-31981025	ENSG00000197385,ENSG00000144645
chr3	31981295	31981465	3:31981295-31981465	ENSG00000197385,ENSG00000144645
chr3	31981695	31981845	3:31981695-31981845	ENSG00000197385,ENSG00000144645
chr3	32004215	32004396	3:32004215-32004396	-
chr3	32019163	32019325	3:32019163-32019325	ENSG00000236732,ENSG00000201701,ENSG00000235670
chr3	32037715	32037875	3:32037715-32037875	ENSG00000201701,ENSG00000235670
chr3	32045116	32045285	3:32045116-32045285	ENSG00000251590,ENSG00000252398,ENSG00000201701
chr3	32045595	32045745	3:32045595-32045745	ENSG00000251590,ENSG00000252398,ENSG00000201701,ENSG00000235670
chr3	32055775	32055925	3:32055775-32055925	ENSG00000251590,ENSG00000252398
chr3	32106455	32106605	3:32106455-32106605	ENSG00000236732,ENSG00000152642,ENSG00000251590,ENSG00000252398,ENSG00000201701,ENSG00000235670
chr3	32106936	32107086	3:32106936-32107086	ENSG00000152642
chr3	32109315	32109485	3:32109315-32109485	ENSG00000152642
chr3	32111695	32111845	3:32111695-32111845	ENSG00000152642
chr3	32126435	32126585	3:32126435-32126585	-
chr3	32130015	32130185	3:32130015-32130185	-
chr3	32137975	32138125	3:32137975-32138125	ENSG00000236732,ENSG00000152642,ENSG00000251590,ENSG00000201701,ENSG00000235670
chr3	32138595	32138745	3:32138595-32138745	-
chr3	32144235	32144385	3:32144235-32144385	ENSG00000236732,ENSG00000251590,ENSG00000201701,ENSG00000235670
chr3	32154255	32154439	3:32154255-32154439	ENSG00000236732,ENSG00000152642
chr3	32175735	32175885	3:32175735-32175885	ENSG00000234737,ENSG00000237433,ENSG00000236732
chr3	32177335	32177485	3:32177335-32177485	ENSG00000237433
chr3	32177995	32178145	3:32177995-32178145	ENSG00000234737,ENSG00000237433,ENSG00000236732
chr3	32199785	32199939	3:32199785-32199939	ENSG00000237433
chr3	32220440	32220590	3:32220440-32220590	-
chr3	32238035	32238205	3:32238035-32238205	ENSG00000234737,ENSG00000270377,ENSG00000170293,ENSG00000261572
chr3	32238575	32238745	3:32238575-32238745	ENSG00000234737,ENSG00000270377,ENSG00000170293,ENSG00000261572
chr3	32238855	32239025	3:32238855-32239025	ENSG00000234737,ENSG00000270377,ENSG00000170293,ENSG00000261572
chr3	32240195	32240345	3:32240195-32240345	ENSG00000234737,ENSG00000270377,ENSG00000170293,ENSG00000261572
chr3	32269135	32269285	3:32269135-32269285	ENSG00000234737
chr3	32282755	32282905	3:32282755-32282905	ENSG00000234737
chr3	32283428	32283578	3:32283428-32283578	ENSG00000234737
chr3	32286035	32286185	3:32286035-32286185	ENSG00000234737
chr3	32290735	32290885	3:32290735-32290885	-
chr3	32296835	32296985	3:32296835-32296985	ENSG00000234737
chr3	32317038	32317205	3:32317038-32317205	-
chr3	32321135	32321305	3:32321135-32321305	ENSG00000234737
chr3	32322453	32322603	3:32322453-32322603	-
chr3	32334803	32334965	3:32334803-32334965	-
chr3	32335895	32336045	3:32335895-32336045	-
chr3	32336315	32336465	3:32336315-32336465	-
chr3	32340195	32340365	3:32340195-32340365	-
chr3	32347415	32347585	3:32347415-32347585	ENSG00000234737
chr3	32366875	32367025	3:32366875-32367025	-
chr3	32375155	32375305	3:32375155-32375305	ENSG00000153551
chr3	32385086	32385236	3:32385086-32385236	ENSG00000153551
chr3	32391695	32391845	3:32391695-32391845	ENSG00000153551
chr3	32392055	32392205	3:32392055-32392205	ENSG00000153551
chr3	32392395	32392585	3:32392395-32392585	ENSG00000153551
chr3	32399135	32399285	3:32399135-32399285	ENSG00000153551
chr3	32401615	32401785	3:32401615-32401785	-
chr3	32420275	32420425	3:32420275-32420425	-
chr3	32420815	32420965	3:32420815-32420965	-
chr3	32436495	32436665	3:32436495-32436665	-
chr3	32448815	32448985	3:32448815-32448985	ENSG00000153551
chr3	32460535	32460685	3:32460535-32460685	-
chr3	32467915	32468085	3:32467915-32468085	-
chr3	32483854	32484004	3:32483854-32484004	ENSG00000091317
chr3	32502335	32502505	3:32502335-32502505	ENSG00000213849,ENSG00000276147,ENSG00000091317
chr3	32502755	32502925	3:32502755-32502925	ENSG00000231552,ENSG00000213849,ENSG00000276147,ENSG00000091317
chr3	32510255	32510405	3:32510255-32510405	ENSG00000231552,ENSG00000213849,ENSG00000276147,ENSG00000091317
chr3	32532575	32532725	3:32532575-32532725	-
chr3	32569675	32569825	3:32569675-32569825	ENSG00000144635
chr3	32570155	32570305	3:32570155-32570305	ENSG00000231552,ENSG00000144635
chr3	32570835	32571005	3:32570835-32571005	ENSG00000231552,ENSG00000226955,ENSG00000144635
chr3	32571510	32571660	3:32571510-32571660	ENSG00000144635
chr3	32577675	32577825	3:32577675-32577825	ENSG00000144635
chr3	32583199	32583349	3:32583199-32583349	-
chr3	32584760	32584945	3:32584760-32584945	ENSG00000231552
chr3	32592175	32592325	3:32592175-32592325	ENSG00000231552,ENSG00000226955
chr3	32594035	32594185	3:32594035-32594185	ENSG00000231552,ENSG00000226955
chr3	32594235	32594385	3:32594235-32594385	ENSG00000231552,ENSG00000226955
chr3	32601830	32601980	3:32601830-32601980	ENSG00000231552
chr3	32643355	32643505	3:32643355-32643505	ENSG00000237676,ENSG00000231552
chr3	32643972	32644122	3:32643972-32644122	ENSG00000237676,ENSG00000231552
chr3	32657742	32657892	3:32657742-32657892	-
chr3	32664884	32665045	3:32664884-32665045	ENSG00000231552
chr3	32685115	32685285	3:32685115-32685285	ENSG00000182973,ENSG00000231552
chr3	32705435	32705585	3:32705435-32705585	ENSG00000182973
chr3	32733715	32733905	3:32733715-32733905	ENSG00000213842,ENSG00000251224,ENSG00000182973
chr3	32734835	32734985	3:32734835-32734985	ENSG00000251224
chr3	32759447	32759597	3:32759447-32759597	ENSG00000213842,ENSG00000182973
chr3	32767803	32767953	3:32767803-32767953	ENSG00000213842,ENSG00000182973
chr3	32769256	32769406	3:32769256-32769406	ENSG00000213842,ENSG00000182973
chr3	32780955	32781165	3:32780955-32781165	ENSG00000227337,ENSG00000213842
chr3	32781275	32781425	3:32781275-32781425	ENSG00000227337,ENSG00000213842
chr3	32781575	32781725	3:32781575-32781725	ENSG00000227337,ENSG00000213842,ENSG00000251224,ENSG00000182973
chr3	32794595	32794745	3:32794595-32794745	ENSG00000227337
chr3	32813215	32813365	3:32813215-32813365	ENSG00000206557
chr3	32815935	32816085	3:32815935-32816085	ENSG00000206557
chr3	32816415	32816565	3:32816415-32816565	ENSG00000206557
chr3	32816955	32817125	3:32816955-32817125	ENSG00000206557
chr3	32817355	32817545	3:32817355-32817545	ENSG00000206557
chr3	32817615	32817765	3:32817615-32817765	ENSG00000206557
chr3	32817795	32817965	3:32817795-32817965	ENSG00000206557
chr3	32818295	32818445	3:32818295-32818445	ENSG00000206557
chr3	32818695	32818925	3:32818695-32818925	ENSG00000206557
chr3	32819479	32819629	3:32819479-32819629	ENSG00000206557
chr3	32819735	32819905	3:32819735-32819905	ENSG00000206557
chr3	32820075	32820325	3:32820075-32820325	ENSG00000206557
chr3	32821316	32821481	3:32821316-32821481	ENSG00000206557
chr3	32821735	32821905	3:32821735-32821905	ENSG00000206557
chr3	32822375	32822525	3:32822375-32822525	ENSG00000206557
chr3	32833412	32833562	3:32833412-32833562	-
chr3	32836093	32836243	3:32836093-32836243	-
chr3	32840653	32840803	3:32840653-32840803	-
chr3	32847635	32847786	3:32847635-32847786	-
chr3	32848713	32848863	3:32848713-32848863	-
chr3	32850341	32850491	3:32850341-32850491	-
chr3	32857047	32857197	3:32857047-32857197	-
chr3	32868854	32869004	3:32868854-32869004	-
chr3	32869835	32869985	3:32869835-32869985	-
chr3	32873035	32873185	3:32873035-32873185	-
chr3	32885715	32885865	3:32885715-32885865	-
chr3	32898056	32898206	3:32898056-32898206	-
chr3	32903155	32903305	3:32903155-32903305	-
chr3	32920675	32920825	3:32920675-32920825	-
chr3	32934255	32934425	3:32934255-32934425	-
chr3	32937444	32937594	3:32937444-32937594	-
chr3	32947815	32947965	3:32947815-32947965	ENSG00000235424,ENSG00000223899,ENSG00000183813
chr3	32959515	32959685	3:32959515-32959685	ENSG00000223899,ENSG00000183813
chr3	32961755	32961905	3:32961755-32961905	ENSG00000223899
chr3	32972555	32972705	3:32972555-32972705	ENSG00000223899
chr3	32972817	32972967	3:32972817-32972967	-
chr3	33001375	33001525	3:33001375-33001525	ENSG00000223899
chr3	33001645	33001795	3:33001645-33001795	ENSG00000223899
chr3	33002022	33002172	3:33002022-33002172	ENSG00000223899
chr3	33006175	33006345	3:33006175-33006345	ENSG00000223899
chr3	33074575	33074725	3:33074575-33074725	ENSG00000235424,ENSG00000223899,ENSG00000170266
chr3	33084235	33084385	3:33084235-33084385	ENSG00000235424
chr3	33096175	33096345	3:33096175-33096345	ENSG00000275090,ENSG00000188167,ENSG00000170266
chr3	33096655	33096825	3:33096655-33096825	ENSG00000275090,ENSG00000188167,ENSG00000170266
chr3	33097135	33097285	3:33097135-33097285	ENSG00000170275,ENSG00000275090,ENSG00000188167,ENSG00000235424,ENSG00000223899,ENSG00000170266
chr3	33113835	33113985	3:33113835-33113985	ENSG00000170275,ENSG00000275090,ENSG00000188167,ENSG00000170266
chr3	33114075	33114225	3:33114075-33114225	ENSG00000170275,ENSG00000275090,ENSG00000188167,ENSG00000170266
chr3	33114415	33114585	3:33114415-33114585	ENSG00000170275,ENSG00000275090,ENSG00000188167,ENSG00000170266
chr3	33115319	33115505	3:33115319-33115505	ENSG00000170275
chr3	33119875	33120025	3:33119875-33120025	ENSG00000170275
chr3	33120095	33120245	3:33120095-33120245	ENSG00000170275
chr3	33120337	33120487	3:33120337-33120487	ENSG00000170275
chr3	33131735	33131885	3:33131735-33131885	ENSG00000230119,ENSG00000272149
chr3	33144576	33144726	3:33144576-33144726	ENSG00000272149
chr3	33156615	33156765	3:33156615-33156765	ENSG00000230119,ENSG00000272149
chr3	33170475	33170625	3:33170475-33170625	ENSG00000230119
chr3	33173215	33173385	3:33173215-33173385	ENSG00000230119
chr3	33175146	33175325	3:33175146-33175325	ENSG00000230119
chr3	33203115	33203265	3:33203115-33203265	ENSG00000230119
chr3	33218815	33218985	3:33218815-33218985	ENSG00000230119,ENSG00000173705
chr3	33250855	33251038	3:33250855-33251038	-
chr3	33277375	33277525	3:33277375-33277525	ENSG00000153558
chr3	33278195	33278345	3:33278195-33278345	ENSG00000153558
chr3	33278455	33278605	3:33278455-33278605	ENSG00000153558
chr3	33318915	33319065	3:33318915-33319065	-
chr3	33355695	33355865	3:33355695-33355865	ENSG00000153558
chr3	33358215	33358405	3:33358215-33358405	-
chr3	33358548	33358698	3:33358548-33358698	-
chr3	33372935	33373085	3:33372935-33373085	ENSG00000153558
chr3	33375295	33375445	3:33375295-33375445	-
chr3	33395947	33396097	3:33395947-33396097	ENSG00000252700
chr3	33425605	33425755	3:33425605-33425755	ENSG00000252700
chr3	33426220	33426370	3:33426220-33426370	ENSG00000252700
chr3	33428735	33428885	3:33428735-33428885	ENSG00000252700
chr3	33430275	33430425	3:33430275-33430425	ENSG00000252700
chr3	33430695	33430845	3:33430695-33430845	ENSG00000252700
chr3	33437675	33437825	3:33437675-33437825	ENSG00000252700
chr3	33438315	33438465	3:33438315-33438465	ENSG00000252700
chr3	33438535	33438685	3:33438535-33438685	-
chr3	33439395	33439625	3:33439395-33439625	ENSG00000252700,ENSG00000153560
chr3	33439635	33439785	3:33439635-33439785	ENSG00000252700,ENSG00000153560
chr3	33440015	33440165	3:33440015-33440165	ENSG00000153560
chr3	33440515	33440705	3:33440515-33440705	ENSG00000238008,ENSG00000202175,ENSG00000252700,ENSG00000153560
chr3	33440875	33441025	3:33440875-33441025	ENSG00000238008,ENSG00000252700,ENSG00000153560
chr3	33441215	33441365	3:33441215-33441365	ENSG00000238008,ENSG00000252700,ENSG00000153560
chr3	33446412	33446562	3:33446412-33446562	ENSG00000252700,ENSG00000153560
chr3	33446705	33447005	3:33446705-33447005	-
chr3	33447355	33447505	3:33447355-33447505	-
chr3	33448055	33448205	3:33448055-33448205	-
chr3	33490775	33490925	3:33490775-33490925	ENSG00000238008,ENSG00000202175
chr3	33521954	33522125	3:33521954-33522125	ENSG00000238008
chr3	33538795	33538945	3:33538795-33538945	ENSG00000238008
chr3	33576480	33576630	3:33576480-33576630	ENSG00000238008
chr3	33579970	33580125	3:33579970-33580125	ENSG00000238008
chr3	33593120	33593285	3:33593120-33593285	ENSG00000238008
chr3	33597324	33597474	3:33597324-33597474	-
chr3	33636175	33636325	3:33636175-33636325	ENSG00000163539
chr3	33645415	33645565	3:33645415-33645565	ENSG00000163539
chr3	33659035	33659185	3:33659035-33659185	ENSG00000163539
chr3	33659595	33659765	3:33659595-33659765	ENSG00000163539
chr3	33716255	33716405	3:33716255-33716405	ENSG00000228112
chr3	33716880	33717045	3:33716880-33717045	ENSG00000228112,ENSG00000163539
chr3	33717255	33717425	3:33717255-33717425	ENSG00000228112,ENSG00000163539
chr3	33717755	33718045	3:33717755-33718045	ENSG00000228112,ENSG00000163539
chr3	33718215	33718405	3:33718215-33718405	ENSG00000227707,ENSG00000228112,ENSG00000238008,ENSG00000163539
chr3	33773775	33773925	3:33773775-33773925	ENSG00000227707
chr3	33776589	33776739	3:33776589-33776739	ENSG00000227707
chr3	33786695	33786845	3:33786695-33786845	-
chr3	33787515	33787665	3:33787515-33787665	ENSG00000170248,ENSG00000271643,ENSG00000227707,ENSG00000228112,ENSG00000238008
chr3	33797815	33797965	3:33797815-33797965	ENSG00000170248,ENSG00000271643
chr3	33798495	33798665	3:33798495-33798665	ENSG00000170248,ENSG00000271643
chr3	33798955	33799145	3:33798955-33799145	ENSG00000170248,ENSG00000271643
chr3	33811403	33811553	3:33811403-33811553	ENSG00000170248
chr3	33860458	33860608	3:33860458-33860608	-
chr3	33879635	33879785	3:33879635-33879785	-
chr3	33883555	33883705	3:33883555-33883705	-
chr3	33884195	33884345	3:33884195-33884345	-
chr3	33895335	33895485	3:33895335-33895485	-
chr3	33908335	33908505	3:33908335-33908505	-
chr3	33915397	33915565	3:33915397-33915565	-
chr3	33915895	33916065	3:33915895-33916065	-
chr3	33916189	33916339	3:33916189-33916339	-
chr3	33932356	33932506	3:33932356-33932506	-
chr3	33940875	33941106	3:33940875-33941106	-
chr3	33955075	33955225	3:33955075-33955225	ENSG00000226320
chr3	33980395	33980565	3:33980395-33980565	-
chr3	34008340	34008490	3:34008340-34008490	-
chr3	34015595	34015745	3:34015595-34015745	-
chr3	34044345	34044495	3:34044345-34044495	-
chr3	34106915	34107085	3:34106915-34107085	ENSG00000236452,ENSG00000287981
chr3	34130658	34130808	3:34130658-34130808	ENSG00000287981
chr3	34155815	34155965	3:34155815-34155965	ENSG00000287981,ENSG00000226320
chr3	34178663	34178813	3:34178663-34178813	ENSG00000226320
chr3	34189255	34189405	3:34189255-34189405	ENSG00000236452,ENSG00000287981,ENSG00000226320
chr3	34210235	34210445	3:34210235-34210445	ENSG00000236452,ENSG00000226320
chr3	34210655	34210805	3:34210655-34210805	ENSG00000236452,ENSG00000226320
chr3	34230015	34230165	3:34230015-34230165	ENSG00000236452
chr3	34242086	34242236	3:34242086-34242236	-
chr3	34258735	34258885	3:34258735-34258885	-
chr3	34260715	34260865	3:34260715-34260865	ENSG00000236452
chr3	34261228	34261378	3:34261228-34261378	-
chr3	34263455	34263605	3:34263455-34263605	-
chr3	34285090	34285240	3:34285090-34285240	-
chr3	34285935	34286105	3:34285935-34286105	-
chr3	34297055	34297225	3:34297055-34297225	-
chr3	34298496	34298646	3:34298496-34298646	-
chr3	34300786	34300936	3:34300786-34300936	-
chr3	34352255	34352405	3:34352255-34352405	ENSG00000226320
chr3	34352848	34352998	3:34352848-34352998	-
chr3	34387935	34388125	3:34387935-34388125	-
chr3	34388248	34388405	3:34388248-34388405	-
chr3	34389395	34389545	3:34389395-34389545	-
chr3	34419935	34420085	3:34419935-34420085	ENSG00000227498
chr3	34421946	34422096	3:34421946-34422096	-
chr3	34463195	34463345	3:34463195-34463345	ENSG00000227498
chr3	34463435	34463585	3:34463435-34463585	ENSG00000227498
chr3	34504895	34505064	3:34504895-34505064	ENSG00000227498
chr3	34513353	34513503	3:34513353-34513503	ENSG00000227498
chr3	34526008	34526158	3:34526008-34526158	ENSG00000227498
chr3	34566861	34567011	3:34566861-34567011	ENSG00000227498
chr3	34567355	34567516	3:34567355-34567516	ENSG00000227498
chr3	34568917	34569067	3:34568917-34569067	ENSG00000227498
chr3	34569622	34569772	3:34569622-34569772	ENSG00000227498
chr3	34626615	34626765	3:34626615-34626765	ENSG00000227498
chr3	34669595	34669745	3:34669595-34669745	-
chr3	34678675	34678845	3:34678675-34678845	ENSG00000287641
chr3	34679195	34679345	3:34679195-34679345	ENSG00000287641
chr3	34683955	34684125	3:34683955-34684125	ENSG00000287641,ENSG00000227498
chr3	34725855	34726005	3:34725855-34726005	ENSG00000287641
chr3	34726366	34726516	3:34726366-34726516	-
chr3	34735883	34736033	3:34735883-34736033	-
chr3	34736156	34736325	3:34736156-34736325	-
chr3	34780415	34780585	3:34780415-34780585	-
chr3	34781168	34781325	3:34781168-34781325	-
chr3	34782301	34782451	3:34782301-34782451	-
chr3	34842217	34842367	3:34842217-34842367	-
chr3	34842815	34842965	3:34842815-34842965	-
chr3	34843232	34843382	3:34843232-34843382	-
chr3	34849395	34849545	3:34849395-34849545	-
chr3	34850713	34850863	3:34850713-34850863	-
chr3	34851222	34851385	3:34851222-34851385	-
chr3	34856175	34856345	3:34856175-34856345	ENSG00000235534
chr3	34856695	34856845	3:34856695-34856845	ENSG00000235534
chr3	34862615	34862765	3:34862615-34862765	ENSG00000235534
chr3	34876215	34876365	3:34876215-34876365	ENSG00000235534
chr3	34881157	34881307	3:34881157-34881307	ENSG00000235534
chr3	34882835	34883005	3:34882835-34883005	ENSG00000235534
chr3	34886651	34886801	3:34886651-34886801	-
chr3	34920895	34921065	3:34920895-34921065	-
chr3	34934747	34934925	3:34934747-34934925	-
chr3	34947995	34948145	3:34947995-34948145	-
chr3	34969227	34969377	3:34969227-34969377	-
chr3	34972515	34972665	3:34972515-34972665	-
chr3	34998215	34998365	3:34998215-34998365	-
chr3	35019026	35019176	3:35019026-35019176	-
chr3	35019535	35019685	3:35019535-35019685	-
chr3	35042646	35042796	3:35042646-35042796	-
chr3	35042815	35042965	3:35042815-35042965	-
chr3	35064847	35064997	3:35064847-35064997	-
chr3	35070235	35070385	3:35070235-35070385	-
chr3	35137735	35137885	3:35137735-35137885	ENSG00000212442
chr3	35144488	35144638	3:35144488-35144638	-
chr3	35204955	35205105	3:35204955-35205105	ENSG00000212442,ENSG00000228767
chr3	35205615	35205765	3:35205615-35205765	ENSG00000212442,ENSG00000228767
chr3	35205895	35206045	3:35205895-35206045	ENSG00000228767
chr3	35267244	35267394	3:35267244-35267394	ENSG00000212442
chr3	35275891	35276085	3:35275891-35276085	ENSG00000212442
chr3	35291975	35292125	3:35291975-35292125	ENSG00000212442
chr3	35364671	35364821	3:35364671-35364821	-
chr3	35393984	35394134	3:35393984-35394134	-
chr3	35399795	35400005	3:35399795-35400005	-
chr3	35417215	35417365	3:35417215-35417365	-
chr3	35423035	35423185	3:35423035-35423185	-
chr3	35448255	35448425	3:35448255-35448425	-
chr3	35485035	35485196	3:35485035-35485196	-
chr3	35485275	35485465	3:35485275-35485465	-
chr3	35487253	35487403	3:35487253-35487403	-
chr3	35487535	35487705	3:35487535-35487705	-
chr3	35505215	35505385	3:35505215-35505385	ENSG00000212442
chr3	35536955	35537105	3:35536955-35537105	-
chr3	35537355	35537505	3:35537355-35537505	-
chr3	35570944	35571094	3:35570944-35571094	-
chr3	35639295	35639445	3:35639295-35639445	ENSG00000230830,ENSG00000172995
chr3	35639635	35639805	3:35639635-35639805	ENSG00000230830,ENSG00000172995
chr3	35639995	35640165	3:35639995-35640165	ENSG00000230830,ENSG00000172995
chr3	35659935	35660085	3:35659935-35660085	ENSG00000230830
chr3	35664508	35664658	3:35664508-35664658	ENSG00000230830
chr3	35664755	35664905	3:35664755-35664905	ENSG00000230830,ENSG00000172995
chr3	35685298	35685598	3:35685298-35685598	ENSG00000172995
chr3	35744455	35744625	3:35744455-35744625	ENSG00000207625,ENSG00000172995
chr3	35758475	35758625	3:35758475-35758625	-
chr3	35760295	35760445	3:35760295-35760445	-
chr3	35778375	35778525	3:35778375-35778525	ENSG00000172995
chr3	35782487	35782637	3:35782487-35782637	ENSG00000172995
chr3	35789635	35789785	3:35789635-35789785	ENSG00000172995
chr3	35808312	35808462	3:35808312-35808462	-
chr3	35809615	35809785	3:35809615-35809785	-
chr3	35841935	35842085	3:35841935-35842085	-
chr3	35844635	35844785	3:35844635-35844785	-
chr3	35849495	35849645	3:35849495-35849645	-
chr3	35862175	35862345	3:35862175-35862345	ENSG00000226489
chr3	35870861	35871161	3:35870861-35871161	ENSG00000226489
chr3	35899712	35899862	3:35899712-35899862	-
chr3	35908475	35908625	3:35908475-35908625	ENSG00000226489
chr3	35924215	35924365	3:35924215-35924365	-
chr3	35933015	35933165	3:35933015-35933165	-
chr3	35946655	35946805	3:35946655-35946805	-
chr3	35953213	35953363	3:35953213-35953363	-
chr3	35953715	35953865	3:35953715-35953865	-
chr3	35954475	35954645	3:35954475-35954645	-
chr3	35954775	35954925	3:35954775-35954925	-
chr3	35966015	35966165	3:35966015-35966165	-
chr3	35967175	35967325	3:35967175-35967325	-
chr3	35968349	35968499	3:35968349-35968499	-
chr3	36029275	36029425	3:36029275-36029425	-
chr3	36030205	36030355	3:36030205-36030355	-
chr3	36032589	36032889	3:36032589-36032889	-
chr3	36065075	36065225	3:36065075-36065225	-
chr3	36110889	36111045	3:36110889-36111045	-
chr3	36118595	36118745	3:36118595-36118745	-
chr3	36124235	36124385	3:36124235-36124385	-
chr3	36176055	36176225	3:36176055-36176225	ENSG00000236158
chr3	36177890	36178040	3:36177890-36178040	ENSG00000236158
chr3	36201655	36201805	3:36201655-36201805	-
chr3	36222094	36222265	3:36222094-36222265	-
chr3	36228088	36228238	3:36228088-36228238	-
chr3	36259707	36259905	3:36259707-36259905	-
chr3	36295415	36295605	3:36295415-36295605	-
chr3	36296935	36297095	3:36296935-36297095	-
chr3	36312451	36312601	3:36312451-36312601	-
chr3	36318875	36319025	3:36318875-36319025	-
chr3	36319715	36319865	3:36319715-36319865	-
chr3	36362964	36363114	3:36362964-36363114	-
chr3	36380335	36380525	3:36380335-36380525	ENSG00000144681
chr3	36380795	36380945	3:36380795-36380945	ENSG00000144681
chr3	36381495	36381645	3:36381495-36381645	ENSG00000144681
chr3	36391940	36392090	3:36391940-36392090	-
chr3	36407963	36408113	3:36407963-36408113	-
chr3	36408315	36408465	3:36408315-36408465	-
chr3	36409847	36409997	3:36409847-36409997	-
chr3	36442813	36442963	3:36442813-36442963	-
chr3	36475601	36475765	3:36475601-36475765	-
chr3	36512215	36512365	3:36512215-36512365	-
chr3	36520375	36520565	3:36520375-36520565	ENSG00000144681
chr3	36520755	36520905	3:36520755-36520905	ENSG00000144681
chr3	36524755	36524905	3:36524755-36524905	ENSG00000144681
chr3	36525335	36525545	3:36525335-36525545	ENSG00000144681
chr3	36526895	36527045	3:36526895-36527045	ENSG00000144681
chr3	36541015	36541165	3:36541015-36541165	ENSG00000231382
chr3	36546730	36546880	3:36546730-36546880	-
chr3	36557833	36557983	3:36557833-36557983	-
chr3	36559069	36559245	3:36559069-36559245	-
chr3	36646035	36646185	3:36646035-36646185	ENSG00000231382
chr3	36697715	36697865	3:36697715-36697865	ENSG00000201315,ENSG00000231382
chr3	36701055	36701205	3:36701055-36701205	ENSG00000201315,ENSG00000231382
chr3	36729595	36729745	3:36729595-36729745	ENSG00000163673
chr3	36733415	36733565	3:36733415-36733565	ENSG00000163673
chr3	36738915	36739065	3:36738915-36739065	ENSG00000163673
chr3	36741395	36741545	3:36741395-36741545	ENSG00000163673
chr3	36746115	36746291	3:36746115-36746291	-
chr3	36750834	36750984	3:36750834-36750984	-
chr3	36756412	36756562	3:36756412-36756562	ENSG00000230067,ENSG00000163673
chr3	36763855	36764005	3:36763855-36764005	ENSG00000230067,ENSG00000163673
chr3	36764275	36764465	3:36764275-36764465	ENSG00000230067,ENSG00000163673
chr3	36790008	36790158	3:36790008-36790158	-
chr3	36791134	36791284	3:36791134-36791284	ENSG00000230067
chr3	36792455	36792625	3:36792455-36792625	ENSG00000281100,ENSG00000230067
chr3	36814455	36814605	3:36814455-36814605	ENSG00000281100,ENSG00000279727,ENSG00000230067
chr3	36817358	36817508	3:36817358-36817508	ENSG00000281100,ENSG00000279727
chr3	36823878	36824028	3:36823878-36824028	ENSG00000281100,ENSG00000279727
chr3	36836095	36836265	3:36836095-36836265	ENSG00000281100,ENSG00000279727
chr3	36843755	36843925	3:36843755-36843925	ENSG00000234073,ENSG00000168016,ENSG00000281100,ENSG00000279727
chr3	36867955	36868105	3:36867955-36868105	ENSG00000234073
chr3	36868955	36869105	3:36868955-36869105	ENSG00000234073,ENSG00000168016
chr3	36871830	36871993	3:36871830-36871993	ENSG00000234073
chr3	36890286	36890436	3:36890286-36890436	ENSG00000234073
chr3	36904778	36904945	3:36904778-36904945	ENSG00000234073,ENSG00000168016
chr3	36923595	36923745	3:36923595-36923745	-
chr3	36923812	36923962	3:36923812-36923962	-
chr3	36924635	36924785	3:36924635-36924785	ENSG00000234073
chr3	36927215	36927385	3:36927215-36927385	ENSG00000234073
chr3	36933035	36933205	3:36933035-36933205	ENSG00000234073,ENSG00000168016
chr3	36941255	36941405	3:36941255-36941405	ENSG00000168016
chr3	36941855	36942005	3:36941855-36942005	ENSG00000234073,ENSG00000168016
chr3	36944255	36944405	3:36944255-36944405	ENSG00000168016
chr3	36944635	36944785	3:36944635-36944785	ENSG00000168016
chr3	36958815	36958965	3:36958815-36958965	ENSG00000206645,ENSG00000076242,ENSG00000178567,ENSG00000236165,ENSG00000272334,ENSG00000210181,ENSG00000234073,ENSG00000168016
chr3	36969503	36969653	3:36969503-36969653	ENSG00000272334,ENSG00000210181
chr3	36969692	36969842	3:36969692-36969842	ENSG00000272334,ENSG00000210181
chr3	36969955	36970145	3:36969955-36970145	ENSG00000206645,ENSG00000076242,ENSG00000178567,ENSG00000236165,ENSG00000272334,ENSG00000210181,ENSG00000234073
chr3	36992315	36992505	3:36992315-36992505	-
chr3	36992815	36992965	3:36992815-36992965	-
chr3	36993275	36993465	3:36993275-36993465	-
chr3	36993695	36993845	3:36993695-36993845	-
chr3	37014735	37014885	3:37014735-37014885	ENSG00000206645,ENSG00000224858,ENSG00000076242,ENSG00000178567
chr3	37015755	37015925	3:37015755-37015925	ENSG00000224858,ENSG00000076242,ENSG00000178567
chr3	37017815	37017965	3:37017815-37017965	ENSG00000224858,ENSG00000076242
chr3	37028555	37028705	3:37028555-37028705	ENSG00000206645,ENSG00000224858,ENSG00000076242,ENSG00000178567
chr3	37050395	37050605	3:37050395-37050605	ENSG00000206645,ENSG00000076242
chr3	37054495	37054665	3:37054495-37054665	ENSG00000206645,ENSG00000076242
chr3	37131771	37131921	3:37131771-37131921	ENSG00000224080,ENSG00000199594,ENSG00000225558,ENSG00000206645
chr3	37171255	37171425	3:37171255-37171425	ENSG00000224080,ENSG00000199594,ENSG00000093167
chr3	37175495	37175645	3:37175495-37175645	ENSG00000271993,ENSG00000093167
chr3	37175875	37176085	3:37175875-37176085	ENSG00000231449,ENSG00000271993,ENSG00000224080,ENSG00000199594,ENSG00000225558,ENSG00000206645,ENSG00000093167,ENSG00000178567
chr3	37176275	37176425	3:37176275-37176425	ENSG00000231449,ENSG00000271993,ENSG00000224080,ENSG00000199594,ENSG00000225558,ENSG00000206645,ENSG00000093167,ENSG00000076242,ENSG00000178567
chr3	37190753	37190905	3:37190753-37190905	ENSG00000231449,ENSG00000271993
chr3	37210415	37210565	3:37210415-37210565	ENSG00000271653,ENSG00000231449,ENSG00000224080,ENSG00000199594,ENSG00000206645
chr3	37213115	37213265	3:37213115-37213265	ENSG00000230409,ENSG00000271653,ENSG00000231449,ENSG00000224080,ENSG00000199594,ENSG00000206645,ENSG00000093167,ENSG00000076242,ENSG00000178567
chr3	37219449	37219600	3:37219449-37219600	ENSG00000271653
chr3	37229815	37229965	3:37229815-37229965	ENSG00000271653
chr3	37235653	37235803	3:37235653-37235803	ENSG00000144674,ENSG00000270194
chr3	37243155	37243305	3:37243155-37243305	ENSG00000222208,ENSG00000230409,ENSG00000144674,ENSG00000270194,ENSG00000224080,ENSG00000199594,ENSG00000206645,ENSG00000076242,ENSG00000178567
chr3	37244155	37244325	3:37244155-37244325	ENSG00000222208,ENSG00000230409,ENSG00000144674,ENSG00000270194,ENSG00000224080,ENSG00000199594,ENSG00000206645,ENSG00000178567
chr3	37244424	37244574	3:37244424-37244574	ENSG00000144674,ENSG00000270194
chr3	37247215	37247383	3:37247215-37247383	ENSG00000230409,ENSG00000144674,ENSG00000270194
chr3	37247589	37247739	3:37247589-37247739	-
chr3	37304440	37304625	3:37304440-37304625	ENSG00000222208,ENSG00000230409
chr3	37308375	37308525	3:37308375-37308525	ENSG00000222208,ENSG00000230409
chr3	37376278	37376428	3:37376278-37376428	ENSG00000198590,ENSG00000222208
chr3	37392175	37392325	3:37392175-37392325	ENSG00000198590
chr3	37431007	37431157	3:37431007-37431157	ENSG00000198590
chr3	37451995	37452165	3:37451995-37452165	ENSG00000236411,ENSG00000239105,ENSG00000144668,ENSG00000198590,ENSG00000222208
chr3	37452535	37452685	3:37452535-37452685	ENSG00000144668
chr3	37452775	37452925	3:37452775-37452925	ENSG00000239105,ENSG00000144668
chr3	37453149	37453432	3:37453149-37453432	ENSG00000144668
chr3	37453755	37453905	3:37453755-37453905	ENSG00000144668
chr3	37454115	37454265	3:37454115-37454265	ENSG00000236411,ENSG00000239105,ENSG00000144668,ENSG00000198590,ENSG00000222208
chr3	37456415	37456585	3:37456415-37456585	ENSG00000144668
chr3	37457755	37457905	3:37457755-37457905	ENSG00000144668
chr3	37458515	37458665	3:37458515-37458665	ENSG00000144668
chr3	37462563	37462713	3:37462563-37462713	-
chr3	37484975	37485125	3:37484975-37485125	-
chr3	37504775	37504925	3:37504775-37504925	-
chr3	37509303	37509483	3:37509303-37509483	-
chr3	37511755	37511905	3:37511755-37511905	-
chr3	37536119	37536269	3:37536119-37536269	-
chr3	37538068	37538285	3:37538068-37538285	-
chr3	37545595	37545765	3:37545595-37545765	ENSG00000239105
chr3	37546995	37547145	3:37546995-37547145	ENSG00000239105
chr3	37551995	37552145	3:37551995-37552145	ENSG00000239105
chr3	37582255	37582425	3:37582255-37582425	ENSG00000239105
chr3	37594239	37594389	3:37594239-37594389	ENSG00000239105
chr3	37607755	37607905	3:37607755-37607905	-
chr3	37620375	37620525	3:37620375-37620525	ENSG00000239105
chr3	37662000	37662150	3:37662000-37662150	-
chr3	37680415	37680585	3:37680415-37680585	ENSG00000144668
chr3	37700904	37701065	3:37700904-37701065	-
chr3	37713098	37713248	3:37713098-37713248	-
chr3	37713255	37713445	3:37713255-37713445	-
chr3	37713555	37713725	3:37713555-37713725	-
chr3	37715271	37715571	3:37715271-37715571	-
chr3	37737175	37737325	3:37737175-37737325	ENSG00000235482
chr3	37739615	37739785	3:37739615-37739785	ENSG00000236411,ENSG00000235482,ENSG00000239105,ENSG00000222208
chr3	37741315	37741465	3:37741315-37741465	ENSG00000235482
chr3	37741795	37741945	3:37741795-37741945	ENSG00000235482
chr3	37742702	37742852	3:37742702-37742852	ENSG00000235482
chr3	37762935	37763085	3:37762935-37763085	ENSG00000236411,ENSG00000235482
chr3	37765735	37765885	3:37765735-37765885	ENSG00000236411
chr3	37768515	37768665	3:37768515-37768665	ENSG00000236411
chr3	37770467	37770685	3:37770467-37770685	ENSG00000236411
chr3	37771015	37771185	3:37771015-37771185	ENSG00000236411
chr3	37771595	37771765	3:37771595-37771765	ENSG00000236411
chr3	37773215	37773385	3:37773215-37773385	ENSG00000236411
chr3	37779655	37779805	3:37779655-37779805	ENSG00000236411,ENSG00000239105,ENSG00000144668,ENSG00000222208
chr3	37806193	37806365	3:37806193-37806365	ENSG00000236411
chr3	37806840	37806990	3:37806840-37806990	ENSG00000236411
chr3	37806995	37807185	3:37806995-37807185	ENSG00000236411
chr3	37814655	37814805	3:37814655-37814805	ENSG00000236411
chr3	37819715	37819885	3:37819715-37819885	ENSG00000236411,ENSG00000235257
chr3	37826623	37826773	3:37826623-37826773	-
chr3	37833892	37834048	3:37833892-37834048	-
chr3	37855475	37855625	3:37855475-37855625	ENSG00000199075,ENSG00000144677,ENSG00000235257
chr3	37860455	37860625	3:37860455-37860625	ENSG00000199075,ENSG00000144677,ENSG00000235257
chr3	37861115	37861265	3:37861115-37861265	ENSG00000144677,ENSG00000235257
chr3	37861875	37862045	3:37861875-37862045	ENSG00000144677,ENSG00000235257
chr3	37862195	37862365	3:37862195-37862365	ENSG00000144677,ENSG00000235257
chr3	37862495	37862645	3:37862495-37862645	ENSG00000235257
chr3	37862715	37862865	3:37862715-37862865	ENSG00000144677,ENSG00000235257
chr3	37863095	37863245	3:37863095-37863245	ENSG00000144677,ENSG00000235257
chr3	37864075	37864225	3:37864075-37864225	-
chr3	37893055	37893205	3:37893055-37893205	-
chr3	37905495	37905645	3:37905495-37905645	-
chr3	37906475	37906658	3:37906475-37906658	-
chr3	37907116	37907266	3:37907116-37907266	-
chr3	37920295	37920445	3:37920295-37920445	-
chr3	37925009	37925159	3:37925009-37925159	-
chr3	37925295	37925445	3:37925295-37925445	-
chr3	37935475	37935625	3:37935475-37935625	ENSG00000144677
chr3	37936435	37936605	3:37936435-37936605	ENSG00000144677
chr3	37949915	37950065	3:37949915-37950065	ENSG00000144677
chr3	37967395	37967545	3:37967395-37967545	ENSG00000199075,ENSG00000144677
chr3	37974755	37974905	3:37974755-37974905	ENSG00000136059,ENSG00000199075,ENSG00000144677
chr3	37987053	37987203	3:37987053-37987203	ENSG00000136059
chr3	37994323	37994473	3:37994323-37994473	ENSG00000136059
chr3	37996955	37997105	3:37996955-37997105	ENSG00000136059
chr3	37998995	37999185	3:37998995-37999185	ENSG00000136059
chr3	38003455	38003605	3:38003455-38003605	ENSG00000200579,ENSG00000187091,ENSG00000136059
chr3	38004495	38004645	3:38004495-38004645	ENSG00000200579,ENSG00000187091,ENSG00000136059
chr3	38017935	38018085	3:38017935-38018085	ENSG00000200579,ENSG00000187091
chr3	38024515	38024685	3:38024515-38024685	ENSG00000231668,ENSG00000008226,ENSG00000200579,ENSG00000187091,ENSG00000136059
chr3	38025035	38025185	3:38025035-38025185	ENSG00000199514,ENSG00000201965,ENSG00000231668,ENSG00000008226,ENSG00000200579,ENSG00000187091,ENSG00000136059
chr3	38028915	38029065	3:38028915-38029065	-
chr3	38029655	38029865	3:38029655-38029865	ENSG00000231668,ENSG00000008226,ENSG00000187091
chr3	38039155	38039305	3:38039155-38039305	ENSG00000231668,ENSG00000008226
chr3	38039455	38039605	3:38039455-38039605	ENSG00000231668,ENSG00000008226
chr3	38040052	38040202	3:38040052-38040202	ENSG00000231668,ENSG00000008226
chr3	38084615	38084785	3:38084615-38084785	-
chr3	38089315	38089465	3:38089315-38089465	-
chr3	38099575	38099725	3:38099575-38099725	-
chr3	38102215	38102365	3:38102215-38102365	ENSG00000008226
chr3	38118095	38118285	3:38118095-38118285	ENSG00000201965,ENSG00000008226
chr3	38131715	38131870	3:38131715-38131870	ENSG00000172936,ENSG00000201965,ENSG00000060971
chr3	38136535	38136705	3:38136535-38136705	ENSG00000172936,ENSG00000201965,ENSG00000060971
chr3	38137155	38137305	3:38137155-38137305	ENSG00000199514,ENSG00000172939,ENSG00000172936,ENSG00000201965,ENSG00000060971
chr3	38138861	38139025	3:38138861-38139025	ENSG00000172936,ENSG00000060971
chr3	38157695	38157845	3:38157695-38157845	-
chr3	38165055	38165205	3:38165055-38165205	ENSG00000199514,ENSG00000237982,ENSG00000172939,ENSG00000172936,ENSG00000201965,ENSG00000060971
chr3	38165415	38165585	3:38165415-38165585	ENSG00000199514,ENSG00000172939,ENSG00000172936,ENSG00000201965,ENSG00000060971
chr3	38211155	38211345	3:38211155-38211345	ENSG00000172939
chr3	38212155	38212325	3:38212155-38212325	ENSG00000172939
chr3	38247455	38247605	3:38247455-38247605	-
chr3	38264395	38264545	3:38264395-38264545	ENSG00000199514,ENSG00000237982,ENSG00000172940
chr3	38264875	38265045	3:38264875-38265045	ENSG00000199514,ENSG00000144671,ENSG00000237982,ENSG00000172940
chr3	38312669	38312819	3:38312669-38312819	ENSG00000199514,ENSG00000144671
chr3	38314515	38314665	3:38314515-38314665	ENSG00000230123,ENSG00000199514,ENSG00000144671
chr3	38334763	38334925	3:38334763-38334925	ENSG00000230123
chr3	38346675	38346825	3:38346675-38346825	ENSG00000093217,ENSG00000230123,ENSG00000199514
chr3	38347179	38347329	3:38347179-38347329	ENSG00000093217
chr3	38355097	38355247	3:38355097-38355247	-
chr3	38397495	38397645	3:38397495-38397645	ENSG00000093217,ENSG00000230123,ENSG00000199514,ENSG00000237982
chr3	38428955	38429105	3:38428955-38429105	-
chr3	38453295	38453445	3:38453295-38453445	ENSG00000114739,ENSG00000229589
chr3	38453715	38453885	3:38453715-38453885	ENSG00000114739,ENSG00000229589
chr3	38454195	38454425	3:38454195-38454425	ENSG00000114739,ENSG00000229589
chr3	38454815	38454985	3:38454815-38454985	ENSG00000114739,ENSG00000229589
chr3	38455055	38455225	3:38455055-38455225	ENSG00000114739,ENSG00000229589
chr3	38455435	38455605	3:38455435-38455605	ENSG00000114739,ENSG00000229589
chr3	38455775	38455925	3:38455775-38455925	ENSG00000114739,ENSG00000229589
chr3	38456115	38456265	3:38456115-38456265	-
chr3	38460515	38460665	3:38460515-38460665	-
chr3	38460775	38460925	3:38460775-38460925	-
chr3	38473415	38473565	3:38473415-38473565	ENSG00000114739,ENSG00000199514
chr3	38479935	38480085	3:38479935-38480085	ENSG00000093217
chr3	38491315	38491466	3:38491315-38491466	ENSG00000157036
chr3	38496215	38496405	3:38496215-38496405	ENSG00000230683,ENSG00000207512,ENSG00000157036
chr3	38501161	38501325	3:38501161-38501325	ENSG00000207512,ENSG00000157036
chr3	38521515	38521665	3:38521515-38521665	ENSG00000232439,ENSG00000230683,ENSG00000207512
chr3	38528575	38528725	3:38528575-38528725	ENSG00000232439,ENSG00000230683
chr3	38532157	38532404	3:38532157-38532404	ENSG00000232439
chr3	38533435	38533605	3:38533435-38533605	ENSG00000232439,ENSG00000230683,ENSG00000207512
chr3	38548315	38548485	3:38548315-38548485	ENSG00000183873
chr3	38574855	38575005	3:38574855-38575005	-
chr3	38579222	38579405	3:38579222-38579405	-
chr3	38580215	38580425	3:38580215-38580425	-
chr3	38580795	38580945	3:38580795-38580945	-
chr3	38581215	38581365	3:38581215-38581365	-
chr3	38616455	38616605	3:38616455-38616605	-
chr3	38623695	38623865	3:38623695-38623865	-
chr3	38628095	38628245	3:38628095-38628245	ENSG00000183873
chr3	38641097	38641247	3:38641097-38641247	ENSG00000183873
chr3	38645695	38645885	3:38645695-38645885	ENSG00000183873
chr3	38646126	38646276	3:38646126-38646276	ENSG00000183873
chr3	38646724	38646874	3:38646724-38646874	ENSG00000183873
chr3	38647135	38647285	3:38647135-38647285	ENSG00000183873
chr3	38649655	38649825	3:38649655-38649825	ENSG00000183873
chr3	38651315	38651465	3:38651315-38651465	ENSG00000183873
chr3	38655815	38655985	3:38655815-38655985	-
chr3	38656615	38656765	3:38656615-38656765	-
chr3	38657537	38657687	3:38657537-38657687	-
chr3	38658695	38658845	3:38658695-38658845	-
chr3	38658995	38659145	3:38658995-38659145	-
chr3	38662680	38662856	3:38662680-38662856	-
chr3	38669775	38669945	3:38669775-38669945	-
chr3	38707835	38708005	3:38707835-38708005	-
chr3	38724135	38724325	3:38724135-38724325	-
chr3	38724506	38724656	3:38724506-38724656	-
chr3	38725835	38725985	3:38725835-38725985	-
chr3	38738755	38738905	3:38738755-38738905	-
chr3	38755255	38755425	3:38755255-38755425	-
chr3	38805621	38805771	3:38805621-38805771	ENSG00000185313
chr3	38805895	38806045	3:38805895-38806045	ENSG00000231243,ENSG00000185313
chr3	38814376	38814526	3:38814376-38814526	ENSG00000231243,ENSG00000185313
chr3	38829592	38829742	3:38829592-38829742	ENSG00000231243,ENSG00000185313
chr3	38834275	38834425	3:38834275-38834425	ENSG00000231243
chr3	38844015	38844165	3:38844015-38844165	ENSG00000231243
chr3	38960235	38960385	3:38960235-38960385	-
chr3	38961095	38961265	3:38961095-38961265	ENSG00000168356
chr3	38967575	38967725	3:38967575-38967725	-
chr3	38969452	38969602	3:38969452-38969602	-
chr3	39000095	39000245	3:39000095-39000245	ENSG00000206708
chr3	39030915	39031085	3:39030915-39031085	ENSG00000206708,ENSG00000168356
chr3	39051915	39052065	3:39051915-39052065	ENSG00000114742,ENSG00000168356
chr3	39052355	39052505	3:39052355-39052505	ENSG00000114742,ENSG00000168356
chr3	39065295	39065465	3:39065295-39065465	-
chr3	39096892	39097042	3:39096892-39097042	-
chr3	39101215	39101385	3:39101215-39101385	ENSG00000168026,ENSG00000114745
chr3	39106415	39106565	3:39106415-39106565	ENSG00000168026,ENSG00000114745
chr3	39107095	39107265	3:39107095-39107265	ENSG00000168026,ENSG00000114745
chr3	39107595	39107765	3:39107595-39107765	ENSG00000168026,ENSG00000114745
chr3	39125335	39125495	3:39125335-39125495	ENSG00000168026
chr3	39126655	39126825	3:39126655-39126825	ENSG00000284158,ENSG00000168026
chr3	39133536	39133686	3:39133536-39133686	ENSG00000284158,ENSG00000168026
chr3	39141235	39141385	3:39141235-39141385	ENSG00000284669,ENSG00000284158,ENSG00000168026
chr3	39147295	39147445	3:39147295-39147445	ENSG00000283849,ENSG00000284669,ENSG00000144655
chr3	39150595	39150745	3:39150595-39150745	ENSG00000283849,ENSG00000284669,ENSG00000144655
chr3	39151075	39151225	3:39151075-39151225	ENSG00000287620,ENSG00000214305,ENSG00000283849,ENSG00000284669,ENSG00000144655,ENSG00000284158
chr3	39151375	39151525	3:39151375-39151525	ENSG00000214305,ENSG00000283849,ENSG00000284669,ENSG00000144655,ENSG00000284158
chr3	39151755	39151945	3:39151755-39151945	ENSG00000214305,ENSG00000283849,ENSG00000284669,ENSG00000144655
chr3	39152215	39152405	3:39152215-39152405	ENSG00000214305,ENSG00000283849,ENSG00000284669,ENSG00000144655
chr3	39152795	39153045	3:39152795-39153045	ENSG00000214305,ENSG00000283849,ENSG00000284669,ENSG00000144655
chr3	39153575	39153725	3:39153575-39153725	ENSG00000287620,ENSG00000214305,ENSG00000283849,ENSG00000284669,ENSG00000144655,ENSG00000284158,ENSG00000168026,ENSG00000114745
chr3	39154108	39154258	3:39154108-39154258	ENSG00000283849,ENSG00000284669,ENSG00000144655
chr3	39154635	39154785	3:39154635-39154785	ENSG00000214305,ENSG00000283849,ENSG00000284669,ENSG00000144655
chr3	39177855	39178005	3:39177855-39178005	ENSG00000287620,ENSG00000214305
chr3	39178015	39178165	3:39178015-39178165	ENSG00000287620,ENSG00000214305
chr3	39180855	39181025	3:39180855-39181025	ENSG00000238267,ENSG00000228168,ENSG00000179934,ENSG00000287780,ENSG00000270367,ENSG00000168334,ENSG00000287620,ENSG00000214305,ENSG00000283849,ENSG00000144655,ENSG00000284158,ENSG00000168026,ENSG00000114745
chr3	39189955	39190105	3:39189955-39190105	ENSG00000228168,ENSG00000179934,ENSG00000270367,ENSG00000168329,ENSG00000215034,ENSG00000168334
chr3	39190695	39190865	3:39190695-39190865	ENSG00000228168,ENSG00000179934,ENSG00000270367,ENSG00000215034,ENSG00000168334
chr3	39191255	39191405	3:39191255-39191405	ENSG00000270367,ENSG00000168334
chr3	39191967	39192117	3:39191967-39192117	ENSG00000168334
chr3	39192575	39192745	3:39192575-39192745	ENSG00000270367,ENSG00000168334
chr3	39197117	39197267	3:39197117-39197267	ENSG00000168334
chr3	39202195	39202345	3:39202195-39202345	ENSG00000215034
chr3	39208575	39208725	3:39208575-39208725	ENSG00000179934,ENSG00000270367,ENSG00000215034,ENSG00000287995
chr3	39220835	39221005	3:39220835-39221005	ENSG00000228168,ENSG00000179934,ENSG00000287958,ENSG00000215034,ENSG00000287995
chr3	39233015	39233165	3:39233015-39233165	ENSG00000228168,ENSG00000179934,ENSG00000287958,ENSG00000215034,ENSG00000287995
chr3	39250315	39250485	3:39250315-39250485	ENSG00000287958
chr3	39261035	39261185	3:39261035-39261185	ENSG00000287958
chr3	39268459	39268609	3:39268459-39268609	-
chr3	39280055	39280225	3:39280055-39280225	ENSG00000270367,ENSG00000168329
chr3	39287355	39287517	3:39287355-39287517	ENSG00000270367,ENSG00000168329
chr3	39288475	39288645	3:39288475-39288645	ENSG00000238267,ENSG00000228168,ENSG00000179934,ENSG00000270367,ENSG00000168329,ENSG00000287958,ENSG00000215034,ENSG00000168334,ENSG00000168026,ENSG00000114745
chr3	39291955	39292105	3:39291955-39292105	ENSG00000238267,ENSG00000228168,ENSG00000179934,ENSG00000270367,ENSG00000168329
chr3	39347435	39347585	3:39347435-39347585	ENSG00000223668,ENSG00000238267,ENSG00000228168,ENSG00000179934
chr3	39362375	39362525	3:39362375-39362525	ENSG00000223668,ENSG00000238267,ENSG00000228168,ENSG00000179934
chr3	39377015	39377205	3:39377015-39377205	-
chr3	39378215	39378365	3:39378215-39378365	-
chr3	39383275	39383465	3:39383275-39383465	-
chr3	39383515	39383665	3:39383515-39383665	-
chr3	39384275	39384425	3:39384275-39384425	-
chr3	39389015	39389165	3:39389015-39389165	ENSG00000144659,ENSG00000287780
chr3	39406555	39406725	3:39406555-39406725	ENSG00000286996,ENSG00000202363,ENSG00000206760,ENSG00000168028,ENSG00000144659,ENSG00000238267,ENSG00000228168,ENSG00000179934,ENSG00000287780
chr3	39406895	39407045	3:39406895-39407045	ENSG00000286996,ENSG00000202363,ENSG00000206760,ENSG00000168028,ENSG00000144659,ENSG00000287780
chr3	39417495	39417665	3:39417495-39417665	ENSG00000286996,ENSG00000202363,ENSG00000168028
chr3	39443626	39443776	3:39443626-39443776	ENSG00000286781
chr3	39447975	39448125	3:39447975-39448125	ENSG00000285885,ENSG00000168314,ENSG00000286781,ENSG00000286996
chr3	39498695	39498845	3:39498695-39498845	ENSG00000285885,ENSG00000168314,ENSG00000286781
chr3	39506575	39506725	3:39506575-39506725	ENSG00000285885,ENSG00000168314
chr3	39520129	39520279	3:39520129-39520279	-
chr3	39541935	39542085	3:39541935-39542085	-
chr3	39542191	39542345	3:39542191-39542345	-
chr3	39568563	39568713	3:39568563-39568713	-
chr3	39631131	39631281	3:39631131-39631281	ENSG00000230757
chr3	39635615	39635815	3:39635615-39635815	ENSG00000230757
chr3	39639455	39639605	3:39639455-39639605	ENSG00000230757
chr3	39640885	39641035	3:39640885-39641035	ENSG00000230757
chr3	39668535	39668685	3:39668535-39668685	ENSG00000201570,ENSG00000230757
chr3	39704937	39705087	3:39704937-39705087	-
chr3	39707435	39707605	3:39707435-39707605	ENSG00000201570
chr3	39718896	39719196	3:39718896-39719196	-
chr3	39727512	39727662	3:39727512-39727662	-
chr3	39732900	39733050	3:39732900-39733050	-
chr3	39808815	39809005	3:39808815-39809005	ENSG00000201570,ENSG00000170011
chr3	39809455	39809625	3:39809455-39809625	ENSG00000201570,ENSG00000170011
chr3	39810095	39810325	3:39810095-39810325	ENSG00000170011
chr3	39810775	39810925	3:39810775-39810925	ENSG00000170011
chr3	39811055	39811205	3:39811055-39811205	ENSG00000170011
chr3	39812675	39812825	3:39812675-39812825	ENSG00000170011
chr3	39990675	39990845	3:39990675-39990845	ENSG00000201570
chr3	40008928	40009078	3:40008928-40009078	ENSG00000201570
chr3	40073735	40073892	3:40073735-40073892	ENSG00000170011
chr3	40079435	40079585	3:40079435-40079585	-
chr3	40110015	40110185	3:40110015-40110185	-
chr3	40120955	40121125	3:40120955-40121125	ENSG00000201570
chr3	40179075	40179225	3:40179075-40179225	ENSG00000202517,ENSG00000265327,ENSG00000201570
chr3	40191975	40192125	3:40191975-40192125	ENSG00000202517,ENSG00000265327
chr3	40238255	40238445	3:40238255-40238445	-
chr3	40248166	40248316	3:40248166-40248316	ENSG00000202517
chr3	40291555	40291705	3:40291555-40291705	ENSG00000202517
chr3	40292755	40292905	3:40292755-40292905	ENSG00000202517,ENSG00000265327
chr3	40309555	40309705	3:40309555-40309705	ENSG00000114784,ENSG00000202517,ENSG00000265327,ENSG00000280739
chr3	40310175	40310325	3:40310175-40310325	ENSG00000114784,ENSG00000202517,ENSG00000265327,ENSG00000280739
chr3	40310877	40311027	3:40310877-40311027	ENSG00000114784
chr3	40312815	40312965	3:40312815-40312965	ENSG00000114784,ENSG00000280739
chr3	40317175	40317325	3:40317175-40317325	ENSG00000230274,ENSG00000114784,ENSG00000202517,ENSG00000265327
chr3	40327735	40327885	3:40327735-40327885	ENSG00000230274
chr3	40333548	40333698	3:40333548-40333698	-
chr3	40336855	40337005	3:40336855-40337005	-
chr3	40386510	40386660	3:40386510-40386660	ENSG00000168032
chr3	40387135	40387285	3:40387135-40387285	ENSG00000168032
chr3	40387455	40387605	3:40387455-40387605	ENSG00000168032
chr3	40388624	40388774	3:40388624-40388774	ENSG00000168032
chr3	40398056	40398206	3:40398056-40398206	-
chr3	40398395	40398625	3:40398395-40398625	ENSG00000168032
chr3	40416504	40416654	3:40416504-40416654	-
chr3	40416991	40417141	3:40416991-40417141	-
chr3	40430073	40430245	3:40430073-40430245	-
chr3	40438015	40438165	3:40438015-40438165	-
chr3	40450593	40450743	3:40450593-40450743	-
chr3	40453215	40453365	3:40453215-40453365	ENSG00000172888,ENSG00000199906,ENSG00000177873,ENSG00000188846,ENSG00000223797
chr3	40457195	40457365	3:40457195-40457365	ENSG00000172888,ENSG00000199906,ENSG00000177873,ENSG00000188846,ENSG00000223797
chr3	40457515	40457665	3:40457515-40457665	ENSG00000177873,ENSG00000188846,ENSG00000223797
chr3	40505935	40506105	3:40505935-40506105	ENSG00000172888,ENSG00000199906,ENSG00000177842,ENSG00000177873
chr3	40524815	40524965	3:40524815-40524965	ENSG00000172888,ENSG00000199906,ENSG00000177842,ENSG00000177873
chr3	40525347	40525497	3:40525347-40525497	ENSG00000172888
chr3	40566896	40567046	3:40566896-40567046	-
chr3	40572476	40572626	3:40572476-40572626	-
chr3	40572675	40572825	3:40572675-40572825	-
chr3	40580635	40580805	3:40580635-40580805	ENSG00000234287,ENSG00000229072,ENSG00000226845,ENSG00000234067
chr3	40583735	40583925	3:40583735-40583925	ENSG00000234067
chr3	40584655	40584805	3:40584655-40584805	ENSG00000234287,ENSG00000223513,ENSG00000251986,ENSG00000229072,ENSG00000226302,ENSG00000226845,ENSG00000234067
chr3	40602834	40602984	3:40602834-40602984	ENSG00000226302,ENSG00000226845
chr3	40615275	40615507	3:40615275-40615507	ENSG00000226302
chr3	40615547	40615865	3:40615547-40615865	ENSG00000226302
chr3	40616095	40616365	3:40616095-40616365	ENSG00000226302
chr3	40616515	40616699	3:40616515-40616699	ENSG00000226302
chr3	40653026	40653176	3:40653026-40653176	-
chr3	40653178	40653345	3:40653178-40653345	ENSG00000229072
chr3	40653493	40653643	3:40653493-40653643	-
chr3	40664266	40664416	3:40664266-40664416	ENSG00000229072
chr3	40717496	40717685	3:40717496-40717685	ENSG00000231873,ENSG00000234287,ENSG00000229072
chr3	40720015	40720185	3:40720015-40720185	ENSG00000231873,ENSG00000234287,ENSG00000229072
chr3	40741895	40742045	3:40741895-40742045	ENSG00000234287,ENSG00000229072
chr3	40800575	40800725	3:40800575-40800725	ENSG00000234287
chr3	40802628	40802778	3:40802628-40802778	ENSG00000234287
chr3	40819195	40819345	3:40819195-40819345	ENSG00000234287
chr3	40828415	40828565	3:40828415-40828565	ENSG00000234287
chr3	40846595	40846745	3:40846595-40846745	ENSG00000234287
chr3	40847675	40847825	3:40847675-40847825	ENSG00000234287
chr3	40869015	40869205	3:40869015-40869205	ENSG00000287415
chr3	40871475	40871625	3:40871475-40871625	ENSG00000287415
chr3	40873615	40873765	3:40873615-40873765	ENSG00000287415
chr3	40876724	40876876	3:40876724-40876876	-
chr3	40878395	40878545	3:40878395-40878545	ENSG00000287415
chr3	40886575	40886725	3:40886575-40886725	-
chr3	40924615	40924765	3:40924615-40924765	-
chr3	40930195	40930365	3:40930195-40930365	-
chr3	40939778	40939985	3:40939778-40939985	-
chr3	40969565	40969715	3:40969565-40969715	ENSG00000233096
chr3	40971575	40971825	3:40971575-40971825	ENSG00000233096
chr3	40971855	40972005	3:40971855-40972005	ENSG00000233096
chr3	40975715	40975865	3:40975715-40975865	ENSG00000233096
chr3	40975918	40976068	3:40975918-40976068	ENSG00000233096
chr3	40985255	40985405	3:40985255-40985405	-
chr3	40996475	40996645	3:40996475-40996645	-
chr3	40996975	40997125	3:40996975-40997125	-
chr3	40997620	40997770	3:40997620-40997770	-
chr3	41026675	41026825	3:41026675-41026825	-
chr3	41029429	41029579	3:41029429-41029579	-
chr3	41040595	41040745	3:41040595-41040745	-
chr3	41042035	41042185	3:41042035-41042185	-
chr3	41042822	41042972	3:41042822-41042972	-
chr3	41046379	41046529	3:41046379-41046529	-
chr3	41088721	41088885	3:41088721-41088885	-
chr3	41088955	41089105	3:41088955-41089105	-
chr3	41102895	41103053	3:41102895-41103053	-
chr3	41104109	41104259	3:41104109-41104259	-
chr3	41111095	41111245	3:41111095-41111245	-
chr3	41117495	41117665	3:41117495-41117665	-
chr3	41120655	41120805	3:41120655-41120805	-
chr3	41121255	41121405	3:41121255-41121405	-
chr3	41156036	41156186	3:41156036-41156186	-
chr3	41158607	41158757	3:41158607-41158757	-
chr3	41174575	41174745	3:41174575-41174745	ENSG00000233919,ENSG00000275256
chr3	41176535	41176705	3:41176535-41176705	ENSG00000233919,ENSG00000275256
chr3	41176935	41177085	3:41176935-41177085	ENSG00000233919,ENSG00000275256
chr3	41196095	41196260	3:41196095-41196260	ENSG00000168036
chr3	41198615	41198785	3:41198615-41198785	ENSG00000275256,ENSG00000168036
chr3	41199055	41199205	3:41199055-41199205	ENSG00000275256,ENSG00000168036
chr3	41199375	41199545	3:41199375-41199545	ENSG00000275256,ENSG00000168036
chr3	41199955	41200145	3:41199955-41200145	ENSG00000168036
chr3	41200195	41200459	3:41200195-41200459	-
chr3	41200655	41200805	3:41200655-41200805	-
chr3	41200815	41200965	3:41200815-41200965	ENSG00000168036
chr3	41203055	41203208	3:41203055-41203208	ENSG00000168036
chr3	41207468	41207645	3:41207468-41207645	-
chr3	41247202	41247352	3:41247202-41247352	-
chr3	41266015	41266185	3:41266015-41266185	-
chr3	41278335	41278525	3:41278335-41278525	ENSG00000168038
chr3	41287615	41287765	3:41287615-41287765	-
chr3	41304615	41304791	3:41304615-41304791	-
chr3	41321522	41321672	3:41321522-41321672	-
chr3	41323975	41324125	3:41323975-41324125	-
chr3	41330015	41330165	3:41330015-41330165	-
chr3	41330715	41330865	3:41330715-41330865	-
chr3	41338160	41338310	3:41338160-41338310	-
chr3	41362815	41362985	3:41362815-41362985	-
chr3	41363348	41363498	3:41363348-41363498	-
chr3	41370875	41371045	3:41370875-41371045	-
chr3	41371175	41371405	3:41371175-41371405	-
chr3	41399075	41399225	3:41399075-41399225	-
chr3	41419501	41419651	3:41419501-41419651	-
chr3	41450955	41451145	3:41450955-41451145	-
chr3	41458357	41458507	3:41458357-41458507	-
chr3	41490365	41490515	3:41490365-41490515	-
chr3	41497735	41497885	3:41497735-41497885	-
chr3	41526315	41526465	3:41526315-41526465	-
chr3	41527135	41527285	3:41527135-41527285	-
chr3	41575035	41575185	3:41575035-41575185	-
chr3	41578845	41578995	3:41578845-41578995	-
chr3	41582495	41582645	3:41582495-41582645	-
chr3	41680391	41680541	3:41680391-41680541	ENSG00000252409
chr3	41681575	41681765	3:41681575-41681765	ENSG00000252409
chr3	41683827	41683977	3:41683827-41683977	ENSG00000252409
chr3	41695944	41696094	3:41695944-41696094	-
chr3	41711015	41711213	3:41711015-41711213	-
chr3	41716629	41716779	3:41716629-41716779	-
chr3	41769255	41769405	3:41769255-41769405	ENSG00000222942
chr3	41769473	41769623	3:41769473-41769623	ENSG00000222942
chr3	41793895	41794045	3:41793895-41794045	-
chr3	41808275	41808465	3:41808275-41808465	-
chr3	41863110	41863260	3:41863110-41863260	ENSG00000223513,ENSG00000251986
chr3	41872154	41872355	3:41872154-41872355	ENSG00000223513,ENSG00000251986
chr3	41881343	41881505	3:41881343-41881505	ENSG00000251986
chr3	41888795	41888945	3:41888795-41888945	-
chr3	41894095	41894266	3:41894095-41894266	ENSG00000212145
chr3	41896835	41896985	3:41896835-41896985	ENSG00000212145
chr3	41900375	41900565	3:41900375-41900565	ENSG00000212145
chr3	41920185	41920335	3:41920185-41920335	-
chr3	41925935	41926205	3:41925935-41926205	-
chr3	41961555	41961725	3:41961555-41961725	ENSG00000168038,ENSG00000234270,ENSG00000235339
chr3	41962135	41962305	3:41962135-41962305	ENSG00000168038,ENSG00000234270,ENSG00000235339
chr3	41997449	41997599	3:41997449-41997599	ENSG00000235339
chr3	41998055	41998205	3:41998055-41998205	ENSG00000235339
chr3	42013015	42013165	3:42013015-42013165	ENSG00000182606
chr3	42013555	42013725	3:42013555-42013725	ENSG00000235339,ENSG00000182606
chr3	42014195	42014345	3:42014195-42014345	ENSG00000235339,ENSG00000182606
chr3	42014682	42014832	3:42014682-42014832	ENSG00000182606
chr3	42014935	42015085	3:42014935-42015085	ENSG00000182606
chr3	42015148	42015298	3:42015148-42015298	-
chr3	42025695	42025845	3:42025695-42025845	ENSG00000235339,ENSG00000229339
chr3	42031829	42031979	3:42031829-42031979	-
chr3	42032095	42032265	3:42032095-42032265	ENSG00000235339,ENSG00000229339
chr3	42033123	42033273	3:42033123-42033273	-
chr3	42035955	42036105	3:42035955-42036105	ENSG00000229339
chr3	42036535	42036685	3:42036535-42036685	ENSG00000235339,ENSG00000229339
chr3	42043435	42043605	3:42043435-42043605	ENSG00000229339
chr3	42061875	42062025	3:42061875-42062025	ENSG00000229339
chr3	42071935	42072085	3:42071935-42072085	-
chr3	42072355	42072525	3:42072355-42072525	ENSG00000229339
chr3	42073155	42073305	3:42073155-42073305	ENSG00000229339
chr3	42077935	42078105	3:42077935-42078105	-
chr3	42099875	42100045	3:42099875-42100045	ENSG00000212145,ENSG00000235339,ENSG00000182606
chr3	42117295	42117465	3:42117295-42117465	-
chr3	42118875	42119045	3:42118875-42119045	ENSG00000222872
chr3	42149155	42149305	3:42149155-42149305	ENSG00000182606,ENSG00000234562,ENSG00000222872
chr3	42160055	42160225	3:42160055-42160225	ENSG00000182606,ENSG00000234562,ENSG00000222872
chr3	42179235	42179385	3:42179235-42179385	-
chr3	42179575	42179725	3:42179575-42179725	ENSG00000222872
chr3	42182655	42182805	3:42182655-42182805	-
chr3	42191255	42191405	3:42191255-42191405	ENSG00000182606,ENSG00000222872
chr3	42229995	42230145	3:42229995-42230145	ENSG00000222872
chr3	42247595	42247765	3:42247595-42247765	ENSG00000222872,ENSG00000187094,ENSG00000281160,ENSG00000231280,ENSG00000229572
chr3	42248029	42248179	3:42248029-42248179	-
chr3	42257075	42257225	3:42257075-42257225	ENSG00000187094,ENSG00000281160
chr3	42263475	42263665	3:42263475-42263665	ENSG00000187094,ENSG00000281160
chr3	42264774	42264924	3:42264774-42264924	ENSG00000187094,ENSG00000281160
chr3	42277786	42277945	3:42277786-42277945	ENSG00000187094,ENSG00000231280
chr3	42300115	42300265	3:42300115-42300265	ENSG00000187094,ENSG00000231280,ENSG00000229572
chr3	42304535	42304685	3:42304535-42304685	ENSG00000231280
chr3	42353015	42353165	3:42353015-42353165	ENSG00000231280,ENSG00000229572
chr3	42369375	42369525	3:42369375-42369525	ENSG00000231280,ENSG00000229572
chr3	42378295	42378445	3:42378295-42378445	ENSG00000229572
chr3	42399135	42399305	3:42399135-42399305	ENSG00000231280,ENSG00000229572,ENSG00000157093
chr3	42399435	42399585	3:42399435-42399585	ENSG00000229572
chr3	42407895	42408045	3:42407895-42408045	ENSG00000157093
chr3	42410455	42410625	3:42410455-42410625	ENSG00000157093
chr3	42410835	42411013	3:42410835-42411013	ENSG00000157093
chr3	42441932	42442082	3:42441932-42442082	-
chr3	42442705	42442855	3:42442705-42442855	-
chr3	42443415	42443565	3:42443415-42443565	-
chr3	42443935	42444085	3:42443935-42444085	ENSG00000222872,ENSG00000187094,ENSG00000231280,ENSG00000229572,ENSG00000235787
chr3	42451672	42451851	3:42451672-42451851	-
chr3	42473695	42473865	3:42473695-42473865	ENSG00000235787
chr3	42490395	42490545	3:42490395-42490545	ENSG00000114812
chr3	42497075	42497245	3:42497075-42497245	ENSG00000114812
chr3	42501355	42501506	3:42501355-42501506	ENSG00000114812
chr3	42501775	42501925	3:42501775-42501925	ENSG00000114812
chr3	42502475	42502665	3:42502475-42502665	ENSG00000114812,ENSG00000232354
chr3	42502796	42502946	3:42502796-42502946	ENSG00000114812
chr3	42507452	42507602	3:42507452-42507602	ENSG00000114812
chr3	42518915	42519065	3:42518915-42519065	ENSG00000232354
chr3	42520998	42521148	3:42520998-42521148	ENSG00000232354
chr3	42525455	42525625	3:42525455-42525625	ENSG00000232354
chr3	42526675	42526825	3:42526675-42526825	ENSG00000232354
chr3	42536515	42536665	3:42536515-42536665	ENSG00000232354
chr3	42539995	42540145	3:42539995-42540145	ENSG00000232354
chr3	42541152	42541302	3:42541152-42541302	-
chr3	42545095	42545245	3:42545095-42545245	-
chr3	42545422	42545572	3:42545422-42545572	-
chr3	42545695	42545845	3:42545695-42545845	-
chr3	42547535	42547705	3:42547535-42547705	ENSG00000232354
chr3	42569855	42570005	3:42569855-42570005	-
chr3	42572415	42572565	3:42572415-42572565	-
chr3	42581955	42582105	3:42581955-42582105	ENSG00000093183,ENSG00000008324,ENSG00000114857
chr3	42590235	42590385	3:42590235-42590385	ENSG00000008324
chr3	42590715	42590885	3:42590715-42590885	ENSG00000093183,ENSG00000008324,ENSG00000114857
chr3	42591555	42591705	3:42591555-42591705	ENSG00000008324
chr3	42600455	42600625	3:42600455-42600625	ENSG00000093183,ENSG00000008324,ENSG00000114857,ENSG00000230084,ENSG00000114853
chr3	42600835	42600985	3:42600835-42600985	ENSG00000093183,ENSG00000008324,ENSG00000114857
chr3	42604064	42604214	3:42604064-42604214	ENSG00000114857
chr3	42605669	42605819	3:42605669-42605819	-
chr3	42613132	42613282	3:42613132-42613282	-
chr3	42613589	42613739	3:42613589-42613739	-
chr3	42653715	42653865	3:42653715-42653865	ENSG00000230084,ENSG00000114853
chr3	42654115	42654295	3:42654115-42654295	ENSG00000230084,ENSG00000114853
chr3	42654415	42654565	3:42654415-42654565	ENSG00000230084,ENSG00000114853
chr3	42654835	42655005	3:42654835-42655005	ENSG00000230084,ENSG00000114853
chr3	42666415	42666565	3:42666415-42666565	ENSG00000287629,ENSG00000240203,ENSG00000157119
chr3	42684115	42684270	3:42684115-42684270	ENSG00000287629,ENSG00000240203,ENSG00000157119
chr3	42701555	42701705	3:42701555-42701705	ENSG00000287629,ENSG00000157119,ENSG00000010282,ENSG00000285539,ENSG00000230970,ENSG00000287417
chr3	42702201	42702385	3:42702201-42702385	ENSG00000010282,ENSG00000230970
chr3	42702675	42702845	3:42702675-42702845	ENSG00000157119,ENSG00000010282,ENSG00000230970,ENSG00000287417
chr3	42703642	42703792	3:42703642-42703792	ENSG00000010282,ENSG00000230970
chr3	42713895	42714045	3:42713895-42714045	ENSG00000285539,ENSG00000244607,ENSG00000287417
chr3	42719220	42719370	3:42719220-42719370	ENSG00000285539,ENSG00000244607,ENSG00000287417
chr3	42732295	42732445	3:42732295-42732445	ENSG00000285539,ENSG00000244607,ENSG00000173811
chr3	42732995	42733145	3:42732995-42733145	ENSG00000285539,ENSG00000244607,ENSG00000173811
chr3	42735172	42735322	3:42735172-42735322	ENSG00000285539,ENSG00000173811
chr3	42736215	42736365	3:42736215-42736365	ENSG00000285539,ENSG00000173811
chr3	42739975	42740125	3:42739975-42740125	ENSG00000285539,ENSG00000287417,ENSG00000173811
chr3	42744355	42744525	3:42744355-42744525	ENSG00000285539,ENSG00000287417,ENSG00000173811
chr3	42746260	42746410	3:42746260-42746410	-
chr3	42746555	42746705	3:42746555-42746705	-
chr3	42749835	42750005	3:42749835-42750005	-
chr3	42755815	42755965	3:42755815-42755965	ENSG00000244607
chr3	42772715	42772865	3:42772715-42772865	ENSG00000244607,ENSG00000225611
chr3	42773195	42773345	3:42773195-42773345	ENSG00000244607,ENSG00000225611,ENSG00000235288
chr3	42780935	42781085	3:42780935-42781085	ENSG00000225611
chr3	42781415	42781565	3:42781415-42781565	-
chr3	42803555	42803705	3:42803555-42803705	ENSG00000280571,ENSG00000181061,ENSG00000144648,ENSG00000273328,ENSG00000273291,ENSG00000240747
chr3	42803875	42804045	3:42803875-42804045	ENSG00000280571,ENSG00000181061,ENSG00000144648,ENSG00000273328,ENSG00000273291,ENSG00000240747
chr3	42804495	42804665	3:42804495-42804665	ENSG00000280571,ENSG00000181061,ENSG00000235288,ENSG00000144648,ENSG00000273328,ENSG00000273291,ENSG00000240747
chr3	42805335	42805505	3:42805335-42805505	ENSG00000280571,ENSG00000181061,ENSG00000144648,ENSG00000273328,ENSG00000273291,ENSG00000240747
chr3	42811595	42811746	3:42811595-42811746	ENSG00000144648,ENSG00000273328,ENSG00000273291,ENSG00000240747
chr3	42814375	42814530	3:42814375-42814530	ENSG00000144648,ENSG00000273328,ENSG00000273291,ENSG00000240747
chr3	42814882	42815032	3:42814882-42815032	ENSG00000144648,ENSG00000273328,ENSG00000273291,ENSG00000240747
chr3	42815315	42815492	3:42815315-42815492	-
chr3	42815815	42815965	3:42815815-42815965	-
chr3	42819555	42819705	3:42819555-42819705	ENSG00000273328,ENSG00000273291,ENSG00000240747
chr3	42830495	42830665	3:42830495-42830665	ENSG00000235288
chr3	42831355	42831525	3:42831355-42831525	ENSG00000235288
chr3	42839735	42839905	3:42839735-42839905	ENSG00000235288,ENSG00000144648
chr3	42844464	42844614	3:42844464-42844614	ENSG00000235288
chr3	42852540	42852690	3:42852540-42852690	ENSG00000235288
chr3	42871695	42871893	3:42871695-42871893	ENSG00000180432
chr3	42871975	42872145	3:42871975-42872145	ENSG00000235288,ENSG00000180432
chr3	42881095	42881245	3:42881095-42881245	ENSG00000235288,ENSG00000180432,ENSG00000236459,ENSG00000182983,ENSG00000206552
chr3	42900215	42900365	3:42900215-42900365	ENSG00000182983
chr3	42960415	42960565	3:42960415-42960565	ENSG00000206552,ENSG00000232375
chr3	42961735	42961885	3:42961735-42961885	ENSG00000206552,ENSG00000144649,ENSG00000232375,ENSG00000227245,ENSG00000285766
chr3	42979215	42979365	3:42979215-42979365	ENSG00000206552,ENSG00000144649,ENSG00000232375
chr3	42979495	42979685	3:42979495-42979685	ENSG00000206552,ENSG00000144649,ENSG00000232375
chr3	42980247	42980397	3:42980247-42980397	ENSG00000144649
chr3	42982715	42982865	3:42982715-42982865	ENSG00000144649
chr3	42996860	42997010	3:42996860-42997010	-
chr3	43025544	43025694	3:43025544-43025694	ENSG00000232375
chr3	43094636	43094786	3:43094636-43094786	ENSG00000227245,ENSG00000285766
chr3	43094835	43094985	3:43094835-43094985	ENSG00000227245,ENSG00000285766
chr3	43097137	43097287	3:43097137-43097287	ENSG00000227245,ENSG00000285766
chr3	43102775	43102925	3:43102775-43102925	ENSG00000144647
chr3	43103195	43103365	3:43103195-43103365	ENSG00000232375,ENSG00000144647,ENSG00000227245,ENSG00000285766
chr3	43105095	43105245	3:43105095-43105245	ENSG00000144647
chr3	43106035	43106185	3:43106035-43106185	ENSG00000206552,ENSG00000232375,ENSG00000144647,ENSG00000227245,ENSG00000285766,ENSG00000234617
chr3	43152755	43152905	3:43152755-43152905	-
chr3	43155815	43155985	3:43155815-43155985	ENSG00000206552,ENSG00000232375,ENSG00000234617,ENSG00000251811
chr3	43162195	43162345	3:43162195-43162345	ENSG00000234617
chr3	43180215	43180365	3:43180215-43180365	-
chr3	43203175	43203325	3:43203175-43203325	-
chr3	43203655	43203805	3:43203655-43203805	-
chr3	43254198	43254348	3:43254198-43254348	-
chr3	43268109	43268259	3:43268109-43268259	-
chr3	43285735	43285885	3:43285735-43285885	ENSG00000163788
chr3	43286435	43286605	3:43286435-43286605	ENSG00000163788,ENSG00000241939,ENSG00000234617,ENSG00000251811
chr3	43286855	43287045	3:43286855-43287045	ENSG00000163788,ENSG00000241939,ENSG00000234617
chr3	43287335	43287485	3:43287335-43287485	ENSG00000163788,ENSG00000241939
chr3	43292655	43292805	3:43292655-43292805	ENSG00000163788,ENSG00000241939
chr3	43327295	43327445	3:43327295-43327445	ENSG00000163788,ENSG00000241939,ENSG00000234617
chr3	43378235	43378425	3:43378235-43378425	ENSG00000241939,ENSG00000234617
chr3	43378655	43378805	3:43378655-43378805	ENSG00000234617
chr3	43413755	43413945	3:43413755-43413945	ENSG00000234617,ENSG00000251811
chr3	43426485	43426645	3:43426485-43426645	ENSG00000251811
chr3	43432562	43432712	3:43432562-43432712	ENSG00000251811
chr3	43445955	43446145	3:43445955-43446145	ENSG00000251811
chr3	43455275	43455445	3:43455275-43455445	ENSG00000251811
chr3	43490965	43491115	3:43490965-43491115	ENSG00000251811,ENSG00000223916
chr3	43503195	43503345	3:43503195-43503345	ENSG00000234617,ENSG00000251811,ENSG00000223916
chr3	43537495	43537645	3:43537495-43537645	-
chr3	43544315	43544465	3:43544315-43544465	-
chr3	43556395	43556545	3:43556395-43556545	-
chr3	43560075	43560225	3:43560075-43560225	-
chr3	43565711	43565861	3:43565711-43565861	-
chr3	43583215	43583425	3:43583215-43583425	-
chr3	43583576	43583726	3:43583576-43583726	-
chr3	43584825	43584975	3:43584825-43584975	-
chr3	43621355	43621505	3:43621355-43621505	ENSG00000160746
chr3	43622135	43622325	3:43622135-43622325	ENSG00000160746,ENSG00000011198
chr3	43622595	43622745	3:43622595-43622745	ENSG00000160746
chr3	43636355	43636505	3:43636355-43636505	-
chr3	43638649	43638799	3:43638649-43638799	-
chr3	43638915	43639065	3:43638915-43639065	-
chr3	43639255	43639405	3:43639255-43639405	-
chr3	43690835	43690985	3:43690835-43690985	ENSG00000160746,ENSG00000011198
chr3	43691455	43691645	3:43691455-43691645	ENSG00000160746,ENSG00000011198
chr3	43728735	43728885	3:43728735-43728885	-
chr3	43736848	43736998	3:43736848-43736998	-
chr3	43737158	43737308	3:43737158-43737308	-
chr3	43758908	43759058	3:43758908-43759058	-
chr3	43759315	43759545	3:43759315-43759545	-
chr3	43765495	43765650	3:43765495-43765650	ENSG00000235886
chr3	43769515	43769685	3:43769515-43769685	ENSG00000235886
chr3	43773295	43773465	3:43773295-43773465	ENSG00000235886
chr3	43793082	43793232	3:43793082-43793232	-
chr3	43814545	43814695	3:43814545-43814695	-
chr3	43855795	43855945	3:43855795-43855945	-
chr3	43879295	43879445	3:43879295-43879445	-
chr3	43894335	43894485	3:43894335-43894485	-
chr3	43894915	43895065	3:43894915-43895065	-
chr3	43904578	43904728	3:43904578-43904728	-
chr3	43953792	43953942	3:43953792-43953942	-
chr3	43959555	43959705	3:43959555-43959705	-
chr3	43960555	43960725	3:43960555-43960725	-
chr3	43967015	43967165	3:43967015-43967165	-
chr3	43971075	43971225	3:43971075-43971225	-
chr3	43995035	43995185	3:43995035-43995185	ENSG00000271192,ENSG00000272121
chr3	43995935	43996085	3:43995935-43996085	ENSG00000271192,ENSG00000272121
chr3	43996395	43996545	3:43996395-43996545	ENSG00000271192,ENSG00000272121
chr3	43997055	43997225	3:43997055-43997225	ENSG00000271192,ENSG00000272121
chr3	43997875	43998141	3:43997875-43998141	ENSG00000271192,ENSG00000272121
chr3	43998495	43998685	3:43998495-43998685	ENSG00000271192,ENSG00000272121
chr3	43998875	43999065	3:43998875-43999065	ENSG00000271192,ENSG00000272121
chr3	43999215	43999365	3:43999215-43999365	ENSG00000271192,ENSG00000272121
chr3	44022075	44022228	3:44022075-44022228	-
chr3	44036975	44037145	3:44036975-44037145	-
chr3	44048201	44048360	3:44048201-44048360	-
chr3	44062093	44062245	3:44062093-44062245	-
chr3	44065315	44065465	3:44065315-44065465	ENSG00000252980
chr3	44065895	44066045	3:44065895-44066045	ENSG00000252980
chr3	44077355	44077505	3:44077355-44077505	ENSG00000252980
chr3	44103655	44103805	3:44103655-44103805	ENSG00000207954,ENSG00000280435,ENSG00000261786
chr3	44104215	44104365	3:44104215-44104365	ENSG00000207954
chr3	44105034	44105196	3:44105034-44105196	ENSG00000207954,ENSG00000280435,ENSG00000261786
chr3	44114255	44114425	3:44114255-44114425	ENSG00000207954,ENSG00000280435,ENSG00000261786
chr3	44125955	44126105	3:44125955-44126105	ENSG00000280435,ENSG00000261786
chr3	44136549	44136705	3:44136549-44136705	-
chr3	44146435	44146605	3:44146435-44146605	-
chr3	44146808	44146958	3:44146808-44146958	-
chr3	44174735	44174885	3:44174735-44174885	-
chr3	44198755	44198905	3:44198755-44198905	-
chr3	44206225	44206375	3:44206225-44206375	-
chr3	44236015	44236185	3:44236015-44236185	ENSG00000173769
chr3	44236603	44236753	3:44236603-44236753	ENSG00000173769
chr3	44237775	44237945	3:44237775-44237945	ENSG00000173769
chr3	44248319	44248469	3:44248319-44248469	ENSG00000173769
chr3	44319075	44319225	3:44319075-44319225	-
chr3	44323475	44323625	3:44323475-44323625	-
chr3	44337358	44337525	3:44337358-44337525	-
chr3	44338335	44338485	3:44338335-44338485	ENSG00000271937,ENSG00000179152,ENSG00000283036
chr3	44338675	44338865	3:44338675-44338865	ENSG00000271937,ENSG00000179152
chr3	44339253	44339403	3:44339253-44339403	-
chr3	44340055	44340205	3:44340055-44340205	-
chr3	44349189	44349339	3:44349189-44349339	-
chr3	44355795	44355945	3:44355795-44355945	-
chr3	44359275	44359425	3:44359275-44359425	-
chr3	44395441	44395591	3:44395441-44395591	-
chr3	44399495	44399645	3:44399495-44399645	-
chr3	44400895	44401045	3:44400895-44401045	ENSG00000283036
chr3	44404055	44404205	3:44404055-44404205	ENSG00000283036
chr3	44417477	44417627	3:44417477-44417627	ENSG00000225873,ENSG00000283036
chr3	44429038	44429188	3:44429038-44429188	ENSG00000225873,ENSG00000283036
chr3	44433735	44433885	3:44433735-44433885	ENSG00000225873,ENSG00000283036
chr3	44439855	44440005	3:44439855-44440005	ENSG00000225873,ENSG00000283036
chr3	44467415	44467565	3:44467415-44467565	ENSG00000185219
chr3	44472555	44472705	3:44472555-44472705	ENSG00000185219
chr3	44477615	44477765	3:44477615-44477765	ENSG00000185219,ENSG00000178917
chr3	44482907	44483057	3:44482907-44483057	ENSG00000185219
chr3	44509775	44509925	3:44509775-44509925	ENSG00000178917
chr3	44510095	44510245	3:44510095-44510245	ENSG00000178917
chr3	44510575	44510725	3:44510575-44510725	ENSG00000185219,ENSG00000178917,ENSG00000214825,ENSG00000277509
chr3	44511235	44511385	3:44511235-44511385	ENSG00000178917
chr3	44511687	44511837	3:44511687-44511837	ENSG00000178917
chr3	44513635	44513785	3:44513635-44513785	ENSG00000178917
chr3	44532935	44533085	3:44532935-44533085	ENSG00000214825,ENSG00000277509,ENSG00000196345
chr3	44548495	44548645	3:44548495-44548645	ENSG00000196345
chr3	44555115	44555285	3:44555115-44555285	ENSG00000196345
chr3	44555675	44555825	3:44555675-44555825	ENSG00000196345
chr3	44555955	44556105	3:44555955-44556105	ENSG00000196345
chr3	44577535	44577685	3:44577535-44577685	ENSG00000144792,ENSG00000214820
chr3	44584255	44584405	3:44584255-44584405	ENSG00000144792,ENSG00000214820
chr3	44584755	44584925	3:44584755-44584925	ENSG00000196345,ENSG00000144792,ENSG00000214820,ENSG00000186448
chr3	44585155	44585305	3:44585155-44585305	ENSG00000144792,ENSG00000214820
chr3	44624935	44625085	3:44624935-44625085	ENSG00000186448,ENSG00000233509,ENSG00000169981
chr3	44625255	44625445	3:44625255-44625445	ENSG00000186448,ENSG00000233509,ENSG00000169981
chr3	44625695	44625865	3:44625695-44625865	ENSG00000186448,ENSG00000233509
chr3	44626255	44626405	3:44626255-44626405	ENSG00000186448,ENSG00000233509
chr3	44632295	44632485	3:44632295-44632485	ENSG00000186448
chr3	44648635	44648785	3:44648635-44648785	ENSG00000186448,ENSG00000233509,ENSG00000169981,ENSG00000272077
chr3	44649055	44649205	3:44649055-44649205	ENSG00000169981
chr3	44662453	44662665	3:44662453-44662665	ENSG00000272077
chr3	44662975	44663183	3:44662975-44663183	ENSG00000272077
chr3	44685575	44685725	3:44685575-44685725	ENSG00000236869,ENSG00000272077,ENSG00000235805,ENSG00000196653
chr3	44712575	44712745	3:44712575-44712745	ENSG00000235805,ENSG00000196653,ENSG00000186446
chr3	44729515	44729685	3:44729515-44729685	ENSG00000235805,ENSG00000196653,ENSG00000186446
chr3	44761055	44761205	3:44761055-44761205	ENSG00000163807
chr3	44761615	44761785	3:44761615-44761785	ENSG00000235805,ENSG00000196653,ENSG00000186446,ENSG00000163807,ENSG00000163808
chr3	44763102	44763252	3:44763102-44763252	-
chr3	44833575	44833725	3:44833575-44833725	-
chr3	44845695	44845865	3:44845695-44845865	ENSG00000163808,ENSG00000284498,ENSG00000169964,ENSG00000163810
chr3	44861455	44861605	3:44861455-44861605	ENSG00000284498,ENSG00000169964,ENSG00000163810
chr3	44861755	44861905	3:44861755-44861905	ENSG00000284498,ENSG00000169964,ENSG00000163810
chr3	44890371	44890525	3:44890371-44890525	ENSG00000163810,ENSG00000235845
chr3	44900135	44900305	3:44900135-44900305	ENSG00000163810,ENSG00000235845
chr3	44913995	44914145	3:44913995-44914145	ENSG00000163810,ENSG00000235845,ENSG00000163812
chr3	44915028	44915185	3:44915028-44915185	ENSG00000163812
chr3	44927075	44927245	3:44927075-44927245	ENSG00000163812,ENSG00000227123
chr3	44939035	44939206	3:44939035-44939206	ENSG00000227123
chr3	44939555	44939705	3:44939555-44939705	ENSG00000163812,ENSG00000227123
chr3	44964595	44964745	3:44964595-44964745	ENSG00000163812
chr3	44975375	44975525	3:44975375-44975525	ENSG00000163812,ENSG00000075914
chr3	44976155	44976305	3:44976155-44976305	ENSG00000163812,ENSG00000075914
chr3	44983595	44983745	3:44983595-44983745	ENSG00000163812,ENSG00000075914
chr3	44992695	44992865	3:44992695-44992865	-
chr3	45035815	45035965	3:45035815-45035965	ENSG00000163815,ENSG00000252410
chr3	45036069	45036225	3:45036069-45036225	ENSG00000163815,ENSG00000252410
chr3	45036855	45037005	3:45036855-45037005	ENSG00000163815,ENSG00000252410
chr3	45037195	45037365	3:45037195-45037365	ENSG00000163815,ENSG00000252410
chr3	45037795	45037965	3:45037795-45037965	ENSG00000163815,ENSG00000252410
chr3	45040815	45040965	3:45040815-45040965	-
chr3	45046663	45046813	3:45046663-45046813	-
chr3	45055655	45055805	3:45055655-45055805	-
chr3	45057035	45057225	3:45057035-45057225	-
chr3	45078984	45079134	3:45078984-45079134	-
chr3	45087281	45087445	3:45087281-45087445	-
chr3	45108235	45108401	3:45108235-45108401	-
chr3	45113815	45113965	3:45113815-45113965	-
chr3	45119355	45119505	3:45119355-45119505	-
chr3	45123890	45124040	3:45123890-45124040	-
chr3	45124515	45124685	3:45124515-45124685	-
chr3	45125715	45125885	3:45125715-45125885	ENSG00000163814
chr3	45137815	45137965	3:45137815-45137965	ENSG00000163814
chr3	45139095	45139245	3:45139095-45139245	ENSG00000163814
chr3	45139601	45139751	3:45139601-45139751	ENSG00000163814
chr3	45145746	45145896	3:45145746-45145896	ENSG00000163814
chr3	45167635	45167785	3:45167635-45167785	ENSG00000163814,ENSG00000224094
chr3	45171455	45171605	3:45171455-45171605	-
chr3	45174335	45174525	3:45174335-45174525	ENSG00000224094
chr3	45183411	45183561	3:45183411-45183561	-
chr3	45210635	45210785	3:45210635-45210785	-
chr3	45225235	45225385	3:45225235-45225385	ENSG00000249992,ENSG00000202268
chr3	45225655	45225825	3:45225655-45225825	ENSG00000249992
chr3	45225995	45226145	3:45225995-45226145	ENSG00000249992
chr3	45226295	45226465	3:45226295-45226465	ENSG00000249992,ENSG00000202268
chr3	45227258	45227408	3:45227258-45227408	ENSG00000249992
chr3	45228095	45228245	3:45228095-45228245	ENSG00000249992
chr3	45261419	45261569	3:45261419-45261569	ENSG00000202268
chr3	45269895	45270281	3:45269895-45270281	ENSG00000202268
chr3	45272212	45272387	3:45272212-45272387	ENSG00000202268
chr3	45313840	45313990	3:45313840-45313990	-
chr3	45321696	45321846	3:45321696-45321846	-
chr3	45381315	45381465	3:45381315-45381465	ENSG00000011376
chr3	45388435	45388605	3:45388435-45388605	ENSG00000011376
chr3	45388935	45389085	3:45388935-45389085	ENSG00000011376
chr3	45389335	45389485	3:45389335-45389485	ENSG00000011376
chr3	45425355	45425505	3:45425355-45425505	-
chr3	45426295	45426445	3:45426295-45426445	-
chr3	45426575	45426725	3:45426575-45426725	-
chr3	45435093	45435243	3:45435093-45435243	-
chr3	45463044	45463194	3:45463044-45463194	-
chr3	45464595	45464765	3:45464595-45464765	-
chr3	45466188	45466338	3:45466188-45466338	-
chr3	45496695	45496845	3:45496695-45496845	-
chr3	45499646	45499796	3:45499646-45499796	-
chr3	45506575	45506745	3:45506575-45506745	ENSG00000232455
chr3	45507895	45508085	3:45507895-45508085	ENSG00000232455
chr3	45508155	45508305	3:45508155-45508305	ENSG00000011376,ENSG00000232455
chr3	45511595	45511765	3:45511595-45511765	ENSG00000011376,ENSG00000232455
chr3	45517469	45517619	3:45517469-45517619	-
chr3	45536464	45536614	3:45536464-45536614	-
chr3	45538155	45538305	3:45538155-45538305	-
chr3	45546755	45546905	3:45546755-45546905	ENSG00000011376
chr3	45551686	45551836	3:45551686-45551836	-
chr3	45553515	45553705	3:45553515-45553705	ENSG00000144791
chr3	45553795	45553965	3:45553795-45553965	ENSG00000144791
chr3	45554395	45554545	3:45554395-45554545	ENSG00000144791
chr3	45572424	45572574	3:45572424-45572574	-
chr3	45572855	45573005	3:45572855-45573005	-
chr3	45575515	45575665	3:45575515-45575665	-
chr3	45583215	45583365	3:45583215-45583365	-
chr3	45593255	45593405	3:45593255-45593405	ENSG00000144791
chr3	45593755	45593945	3:45593755-45593945	ENSG00000144791
chr3	45594055	45594225	3:45594055-45594225	ENSG00000144791
chr3	45607515	45607739	3:45607515-45607739	-
chr3	45607835	45608085	3:45607835-45608085	-
chr3	45631535	45631685	3:45631535-45631685	-
chr3	45642855	45643155	3:45642855-45643155	-
chr3	45645115	45645265	3:45645115-45645265	-
chr3	45656875	45657025	3:45656875-45657025	ENSG00000232455,ENSG00000144791
chr3	45660115	45660285	3:45660115-45660285	ENSG00000144791
chr3	45665255	45665425	3:45665255-45665425	ENSG00000144791
chr3	45667175	45667325	3:45667175-45667325	-
chr3	45676762	45676912	3:45676762-45676912	-
chr3	45676995	45677145	3:45676995-45677145	-
chr3	45677215	45677365	3:45677215-45677365	-
chr3	45679995	45680165	3:45679995-45680165	ENSG00000230530,ENSG00000211456
chr3	45688475	45688625	3:45688475-45688625	ENSG00000230530,ENSG00000211456
chr3	45689175	45689345	3:45689175-45689345	ENSG00000230530,ENSG00000211456,ENSG00000279017
chr3	45690795	45690945	3:45690795-45690945	ENSG00000230530,ENSG00000211456
chr3	45701297	45701465	3:45701297-45701465	-
chr3	45737355	45737505	3:45737355-45737505	ENSG00000211456,ENSG00000244357,ENSG00000279017
chr3	45757286	45757436	3:45757286-45757436	ENSG00000279017
chr3	45761255	45761405	3:45761255-45761405	ENSG00000244357,ENSG00000279017,ENSG00000163817
chr3	45770095	45770245	3:45770095-45770245	ENSG00000163817
chr3	45793495	45793645	3:45793495-45793645	ENSG00000163817,ENSG00000288720
chr3	45795595	45795745	3:45795595-45795745	ENSG00000163817,ENSG00000288720
chr3	45796375	45796525	3:45796375-45796525	ENSG00000163817,ENSG00000288720
chr3	45798155	45798307	3:45798155-45798307	ENSG00000163817,ENSG00000288720
chr3	45816635	45816785	3:45816635-45816785	-
chr3	45819175	45819325	3:45819175-45819325	-
chr3	45832827	45832985	3:45832827-45832985	-
chr3	45841195	45841345	3:45841195-45841345	ENSG00000163818,ENSG00000285788
chr3	45841459	45841625	3:45841459-45841625	ENSG00000163818,ENSG00000285788
chr3	45842115	45842265	3:45842115-45842265	ENSG00000279017,ENSG00000163818,ENSG00000285788
chr3	45844715	45844865	3:45844715-45844865	ENSG00000163818,ENSG00000285788
chr3	45858278	45858428	3:45858278-45858428	-
chr3	45861035	45861185	3:45861035-45861185	-
chr3	45880755	45880925	3:45880755-45880925	ENSG00000236930,ENSG00000173585
chr3	45881295	45881485	3:45881295-45881485	ENSG00000163818,ENSG00000236930,ENSG00000173585
chr3	45881715	45881885	3:45881715-45881885	ENSG00000236930,ENSG00000173585
chr3	45887695	45887845	3:45887695-45887845	ENSG00000236930,ENSG00000173585
chr3	45890515	45890685	3:45890515-45890685	ENSG00000236930,ENSG00000173585,ENSG00000201635
chr3	45892766	45892916	3:45892766-45892916	ENSG00000173585
chr3	45906915	45907085	3:45906915-45907085	ENSG00000201635
chr3	45929155	45929305	3:45929155-45929305	-
chr3	45933715	45933885	3:45933715-45933885	-
chr3	45938895	45939045	3:45938895-45939045	ENSG00000279017,ENSG00000172215,ENSG00000173578,ENSG00000226933,ENSG00000288703,ENSG00000229515
chr3	45940375	45940525	3:45940375-45940525	ENSG00000172215
chr3	45942515	45942665	3:45942515-45942665	ENSG00000172215
chr3	45955435	45955605	3:45955435-45955605	ENSG00000163820
chr3	45981766	45981925	3:45981766-45981925	ENSG00000226933
chr3	45986395	45986565	3:45986395-45986565	ENSG00000226933
chr3	45987935	45988093	3:45987935-45988093	-
chr3	45990335	45990505	3:45990335-45990505	ENSG00000163820,ENSG00000288717,ENSG00000226933
chr3	45994515	45994665	3:45994515-45994665	ENSG00000163820,ENSG00000288717,ENSG00000226933
chr3	45995288	45995438	3:45995288-45995438	ENSG00000163820,ENSG00000288717,ENSG00000226933
chr3	45995795	45995945	3:45995795-45995945	ENSG00000163820,ENSG00000288717,ENSG00000173578,ENSG00000226933
chr3	46062795	46062945	3:46062795-46062945	ENSG00000226933,ENSG00000288703
chr3	46065409	46065565	3:46065409-46065565	ENSG00000226933,ENSG00000288703
chr3	46065705	46065855	3:46065705-46065855	ENSG00000288703
chr3	46065964	46066145	3:46065964-46066145	ENSG00000226933,ENSG00000288703
chr3	46078915	46079065	3:46078915-46079065	ENSG00000279017,ENSG00000172215,ENSG00000173578,ENSG00000226933,ENSG00000288703,ENSG00000229515,ENSG00000236736
chr3	46088015	46088166	3:46088015-46088166	ENSG00000173578
chr3	46110684	46110834	3:46110684-46110834	ENSG00000229515
chr3	46187133	46187283	3:46187133-46187283	ENSG00000229515
chr3	46206432	46206582	3:46206432-46206582	ENSG00000229515,ENSG00000163823
chr3	46208162	46208312	3:46208162-46208312	ENSG00000229515,ENSG00000163823
chr3	46208455	46208605	3:46208455-46208605	ENSG00000229515,ENSG00000163823,ENSG00000236736
chr3	46214775	46214945	3:46214775-46214945	ENSG00000229515,ENSG00000163823,ENSG00000236736
chr3	46215115	46215265	3:46215115-46215265	ENSG00000183625,ENSG00000229515,ENSG00000163823,ENSG00000236736
chr3	46216160	46216460	3:46216160-46216460	-
chr3	46240376	46240526	3:46240376-46240526	ENSG00000183625
chr3	46240615	46240825	3:46240615-46240825	ENSG00000183625
chr3	46276635	46276785	3:46276635-46276785	ENSG00000183625,ENSG00000121807,ENSG00000236736,ENSG00000288724
chr3	46293435	46293585	3:46293435-46293585	ENSG00000236736,ENSG00000288724
chr3	46354107	46354257	3:46354107-46354257	ENSG00000121807,ENSG00000236736
chr3	46368715	46368885	3:46368715-46368885	ENSG00000160791,ENSG00000121807,ENSG00000236736
chr3	46372609	46372765	3:46372609-46372765	ENSG00000160791,ENSG00000121807,ENSG00000236736
chr3	46378475	46378625	3:46378475-46378625	ENSG00000229515,ENSG00000160791,ENSG00000121807,ENSG00000236736
chr3	46400295	46400445	3:46400295-46400445	ENSG00000121797,ENSG00000223552
chr3	46407050	46407225	3:46407050-46407225	ENSG00000121797,ENSG00000223552
chr3	46408914	46409064	3:46408914-46409064	ENSG00000121797,ENSG00000223552
chr3	46413023	46413173	3:46413023-46413173	ENSG00000121797,ENSG00000223552
chr3	46417255	46417425	3:46417255-46417425	ENSG00000283646,ENSG00000121797,ENSG00000223552
chr3	46427495	46427645	3:46427495-46427645	ENSG00000283646
chr3	46428015	46428165	3:46428015-46428165	ENSG00000283646
chr3	46449895	46450045	3:46449895-46450045	ENSG00000012223
chr3	46450575	46450746	3:46450575-46450746	ENSG00000012223
chr3	46462342	46462492	3:46462342-46462492	ENSG00000012223
chr3	46469148	46469298	3:46469148-46469298	ENSG00000012223
chr3	46471095	46471245	3:46471095-46471245	-
chr3	46485155	46485305	3:46485155-46485305	ENSG00000288718,ENSG00000268324,ENSG00000163825,ENSG00000012223
chr3	46488795	46488945	3:46488795-46488945	ENSG00000283473,ENSG00000283877,ENSG00000288718,ENSG00000268324,ENSG00000163827,ENSG00000163825,ENSG00000012223
chr3	46496875	46497025	3:46496875-46497025	ENSG00000288718,ENSG00000268324,ENSG00000163825
chr3	46499247	46499397	3:46499247-46499397	ENSG00000163825
chr3	46524135	46524285	3:46524135-46524285	-
chr3	46526629	46526779	3:46526629-46526779	-
chr3	46538875	46539025	3:46538875-46539025	ENSG00000288718,ENSG00000268324
chr3	46539695	46539845	3:46539695-46539845	-
chr3	46542876	46543026	3:46542876-46543026	-
chr3	46558415	46558585	3:46558415-46558585	ENSG00000288718,ENSG00000268324,ENSG00000163827
chr3	46565715	46565865	3:46565715-46565865	ENSG00000241186,ENSG00000288718,ENSG00000268324,ENSG00000163827
chr3	46565939	46566089	3:46565939-46566089	ENSG00000163827
chr3	46566195	46566345	3:46566195-46566345	ENSG00000241186,ENSG00000288718,ENSG00000268324,ENSG00000163827
chr3	46566435	46566625	3:46566435-46566625	ENSG00000241186,ENSG00000288718,ENSG00000268324,ENSG00000163827
chr3	46573815	46573965	3:46573815-46573965	ENSG00000283877,ENSG00000241186,ENSG00000163827
chr3	46574435	46574625	3:46574435-46574625	ENSG00000283877,ENSG00000241186,ENSG00000163827
chr3	46575608	46575758	3:46575608-46575758	ENSG00000283877,ENSG00000241186,ENSG00000163827
chr3	46577055	46577225	3:46577055-46577225	ENSG00000283877,ENSG00000241186,ENSG00000163827
chr3	46616095	46616245	3:46616095-46616245	ENSG00000283473
chr3	46620175	46620325	3:46620175-46620325	ENSG00000283473
chr3	46625052	46625225	3:46625052-46625225	-
chr3	46630035	46630185	3:46630035-46630185	ENSG00000251967,ENSG00000283473,ENSG00000288718,ENSG00000268324,ENSG00000012223
chr3	46647115	46647265	3:46647115-46647265	ENSG00000251967
chr3	46663035	46663185	3:46663035-46663185	ENSG00000251967,ENSG00000286570
chr3	46663775	46663925	3:46663775-46663925	ENSG00000251967,ENSG00000286570
chr3	46663935	46664085	3:46663935-46664085	ENSG00000178038,ENSG00000251967,ENSG00000286570
chr3	46693215	46693525	3:46693215-46693525	ENSG00000181585,ENSG00000178038
chr3	46693595	46693765	3:46693595-46693765	ENSG00000181585,ENSG00000178038
chr3	46696355	46696565	3:46696355-46696565	ENSG00000181585,ENSG00000178038
chr3	46696675	46696825	3:46696675-46696825	ENSG00000181585,ENSG00000178038
chr3	46700894	46701044	3:46700894-46701044	ENSG00000181585
chr3	46705115	46705285	3:46705115-46705285	ENSG00000178055,ENSG00000238013,ENSG00000261603,ENSG00000283706,ENSG00000181585
chr3	46711555	46711705	3:46711555-46711705	ENSG00000283706,ENSG00000181585
chr3	46743095	46743245	3:46743095-46743245	ENSG00000188086,ENSG00000261603
chr3	46759695	46759847	3:46759695-46759847	ENSG00000238013,ENSG00000286651,ENSG00000188086,ENSG00000261603
chr3	46811995	46812170	3:46811995-46812170	ENSG00000178055,ENSG00000226074,ENSG00000238013,ENSG00000284672,ENSG00000206549
chr3	46812575	46812725	3:46812575-46812725	ENSG00000178055,ENSG00000226074,ENSG00000238013,ENSG00000284672,ENSG00000188086,ENSG00000261603,ENSG00000206549
chr3	46845915	46846105	3:46845915-46846105	ENSG00000178055,ENSG00000238013
chr3	46848515	46848705	3:46848515-46848705	ENSG00000178055
chr3	46860395	46860552	3:46860395-46860552	ENSG00000160808,ENSG00000178055
chr3	46861715	46861885	3:46861715-46861885	ENSG00000160808,ENSG00000178055,ENSG00000238013
chr3	46863515	46863705	3:46863515-46863705	ENSG00000160808,ENSG00000178055,ENSG00000238013
chr3	46866288	46866438	3:46866288-46866438	ENSG00000160808
chr3	46866835	46867005	3:46866835-46867005	ENSG00000160808,ENSG00000178055
chr3	46874553	46874705	3:46874553-46874705	ENSG00000160801
chr3	46876989	46877139	3:46876989-46877139	ENSG00000160801,ENSG00000160808
chr3	46878775	46878965	3:46878775-46878965	ENSG00000160801,ENSG00000160808,ENSG00000178055
chr3	46881595	46881745	3:46881595-46881745	ENSG00000160801,ENSG00000160808
chr3	46882075	46882245	3:46882075-46882245	ENSG00000160801,ENSG00000160808
chr3	46882475	46882625	3:46882475-46882625	ENSG00000160801,ENSG00000160808
chr3	46882715	46882865	3:46882715-46882865	ENSG00000160801
chr3	46882875	46883025	3:46882875-46883025	ENSG00000160801,ENSG00000160808
chr3	46883255	46883405	3:46883255-46883405	ENSG00000160801,ENSG00000160808
chr3	46883515	46883665	3:46883515-46883665	ENSG00000160801
chr3	46888877	46889027	3:46888877-46889027	ENSG00000160801,ENSG00000160808
chr3	46889815	46889985	3:46889815-46889985	ENSG00000160801,ENSG00000160808
chr3	46892455	46892665	3:46892455-46892665	ENSG00000160801,ENSG00000160808,ENSG00000178055,ENSG00000238013,ENSG00000283706,ENSG00000181585
chr3	46893155	46893305	3:46893155-46893305	-
chr3	46895295	46895445	3:46895295-46895445	ENSG00000160801
chr3	46909655	46909805	3:46909655-46909805	ENSG00000273682,ENSG00000160801,ENSG00000178055,ENSG00000238013,ENSG00000181585
chr3	46913755	46913925	3:46913755-46913925	ENSG00000273682
chr3	46923575	46923765	3:46923575-46923765	ENSG00000273682
chr3	46934975	46935125	3:46934975-46935125	-
chr3	46935575	46935725	3:46935575-46935725	ENSG00000273682
chr3	46943535	46943705	3:46943535-46943705	-
chr3	46948255	46948416	3:46948255-46948416	-
chr3	46949355	46949525	3:46949355-46949525	ENSG00000160799
chr3	46970535	46970685	3:46970535-46970685	ENSG00000160799
chr3	46976395	46976565	3:46976395-46976565	ENSG00000160796,ENSG00000160799
chr3	46976715	46976885	3:46976715-46976885	ENSG00000236409,ENSG00000160796,ENSG00000160799
chr3	46979575	46979745	3:46979575-46979745	ENSG00000160796,ENSG00000160799
chr3	46980035	46980185	3:46980035-46980185	ENSG00000160796,ENSG00000160799
chr3	46987335	46987485	3:46987335-46987485	ENSG00000160799
chr3	46998675	46998825	3:46998675-46998825	ENSG00000236409,ENSG00000160796
chr3	47002692	47002842	3:47002692-47002842	ENSG00000160796
chr3	47009375	47009545	3:47009375-47009545	ENSG00000236409,ENSG00000160796
chr3	47009915	47010065	3:47009915-47010065	ENSG00000236409,ENSG00000160796
chr3	47018075	47018225	3:47018075-47018225	ENSG00000275940,ENSG00000236409
chr3	47022655	47022805	3:47022655-47022805	ENSG00000275940,ENSG00000236409
chr3	47028255	47028405	3:47028255-47028405	ENSG00000275940
chr3	47046463	47046613	3:47046463-47046613	-
chr3	47076736	47076886	3:47076736-47076886	-
chr3	47108680	47108830	3:47108680-47108830	-
chr3	47144015	47144165	3:47144015-47144165	-
chr3	47162715	47162865	3:47162715-47162865	ENSG00000227398,ENSG00000181555
chr3	47163235	47163425	3:47163235-47163425	ENSG00000227398,ENSG00000181555
chr3	47163555	47163785	3:47163555-47163785	ENSG00000227398,ENSG00000181555
chr3	47164075	47164225	3:47164075-47164225	ENSG00000280173,ENSG00000227398,ENSG00000181555
chr3	47164395	47164545	3:47164395-47164545	ENSG00000280173,ENSG00000227398,ENSG00000181555
chr3	47164655	47164825	3:47164655-47164825	ENSG00000227398,ENSG00000181555
chr3	47165093	47165265	3:47165093-47165265	ENSG00000227398,ENSG00000181555
chr3	47166435	47166585	3:47166435-47166585	ENSG00000227398,ENSG00000181555
chr3	47197315	47197465	3:47197315-47197465	-
chr3	47250695	47250865	3:47250695-47250865	ENSG00000280173,ENSG00000239128
chr3	47251815	47251965	3:47251815-47251965	ENSG00000239128
chr3	47266835	47266986	3:47266835-47266986	-
chr3	47281655	47281845	3:47281655-47281845	ENSG00000114648,ENSG00000088727
chr3	47282535	47282705	3:47282535-47282705	ENSG00000280173,ENSG00000114648,ENSG00000088727
chr3	47282795	47282965	3:47282795-47282965	ENSG00000280173,ENSG00000114648,ENSG00000088727
chr3	47283255	47283405	3:47283255-47283405	ENSG00000114648,ENSG00000088727
chr3	47283675	47283905	3:47283675-47283905	ENSG00000114648,ENSG00000088727
chr3	47315242	47315392	3:47315242-47315392	-
chr3	47324355	47324505	3:47324355-47324505	ENSG00000280173
chr3	47327355	47327505	3:47327355-47327505	ENSG00000280173
chr3	47327515	47327705	3:47327515-47327705	ENSG00000280173
chr3	47329582	47329732	3:47329582-47329732	-
chr3	47371275	47371425	3:47371275-47371425	ENSG00000280173
chr3	47379695	47379845	3:47379695-47379845	-
chr3	47380855	47381005	3:47380855-47381005	ENSG00000271161,ENSG00000076201,ENSG00000260236,ENSG00000280173
chr3	47381455	47381605	3:47381455-47381605	ENSG00000076201,ENSG00000260236,ENSG00000280173
chr3	47385155	47385345	3:47385155-47385345	ENSG00000076201,ENSG00000260236
chr3	47394255	47394405	3:47394255-47394405	-
chr3	47394990	47395140	3:47394990-47395140	-
chr3	47405075	47405225	3:47405075-47405225	ENSG00000076201
chr3	47421135	47421285	3:47421135-47421285	ENSG00000271161,ENSG00000276925,ENSG00000114650
chr3	47422486	47422636	3:47422486-47422636	-
chr3	47430675	47430825	3:47430675-47430825	ENSG00000276925,ENSG00000114650
chr3	47440235	47440385	3:47440235-47440385	ENSG00000276925,ENSG00000114650
chr3	47443295	47443465	3:47443295-47443465	ENSG00000276925,ENSG00000114650
chr3	47475135	47475285	3:47475135-47475285	ENSG00000276925,ENSG00000114650
chr3	47475575	47475765	3:47475575-47475765	ENSG00000271161,ENSG00000276925,ENSG00000114650
chr3	47475895	47476065	3:47475895-47476065	ENSG00000271161,ENSG00000276925,ENSG00000114650
chr3	47479340	47479490	3:47479340-47479490	ENSG00000276925,ENSG00000114650
chr3	47481871	47482021	3:47481871-47482021	ENSG00000271161,ENSG00000114650
chr3	47482395	47482545	3:47482395-47482545	ENSG00000271161
chr3	47512775	47512985	3:47512775-47512985	ENSG00000163832
chr3	47513355	47513525	3:47513355-47513525	ENSG00000214773,ENSG00000271161,ENSG00000163832,ENSG00000276925
chr3	47513675	47513845	3:47513675-47513845	ENSG00000214773,ENSG00000271161,ENSG00000163832,ENSG00000276925
chr3	47522235	47522385	3:47522235-47522385	ENSG00000235695,ENSG00000214773,ENSG00000244732,ENSG00000271161
chr3	47572355	47572505	3:47572355-47572505	ENSG00000214773,ENSG00000114646,ENSG00000244732
chr3	47573955	47574138	3:47573955-47574138	ENSG00000214773,ENSG00000114646,ENSG00000244732
chr3	47577895	47578045	3:47577895-47578045	ENSG00000214773,ENSG00000114646,ENSG00000244732
chr3	47578155	47578385	3:47578155-47578385	ENSG00000214773,ENSG00000114646,ENSG00000244732
chr3	47578795	47578965	3:47578795-47578965	ENSG00000214773,ENSG00000114646,ENSG00000244732
chr3	47579395	47579545	3:47579395-47579545	ENSG00000214773,ENSG00000114646,ENSG00000244732
chr3	47580195	47580345	3:47580195-47580345	ENSG00000214773,ENSG00000114646,ENSG00000244732
chr3	47612298	47612448	3:47612298-47612448	ENSG00000214773
chr3	47616135	47616330	3:47616135-47616330	ENSG00000214773
chr3	47664655	47664805	3:47664655-47664805	ENSG00000235695
chr3	47703618	47703768	3:47703618-47703768	-
chr3	47704067	47704217	3:47704067-47704217	-
chr3	47715675	47715825	3:47715675-47715825	-
chr3	47716775	47716925	3:47716775-47716925	-
chr3	47779436	47779736	3:47779436-47779736	-
chr3	47780575	47780725	3:47780575-47780725	ENSG00000173473
chr3	47781275	47781445	3:47781275-47781445	ENSG00000173473
chr3	47781875	47782045	3:47781875-47782045	ENSG00000199591,ENSG00000132153,ENSG00000235695,ENSG00000214773,ENSG00000173473,ENSG00000244732,ENSG00000271161
chr3	47789195	47789365	3:47789195-47789365	ENSG00000235695,ENSG00000214773,ENSG00000173473,ENSG00000244732
chr3	47799855	47800005	3:47799855-47800005	ENSG00000132153
chr3	47802315	47802465	3:47802315-47802465	ENSG00000132153
chr3	47803035	47803185	3:47803035-47803185	ENSG00000132153
chr3	47803375	47803545	3:47803375-47803545	ENSG00000132153
chr3	47803895	47804045	3:47803895-47804045	ENSG00000132153
chr3	47824895	47825045	3:47824895-47825045	ENSG00000199591,ENSG00000221585,ENSG00000274420,ENSG00000132153
chr3	47825275	47825425	3:47825275-47825425	ENSG00000221585,ENSG00000132153
chr3	47825712	47825862	3:47825712-47825862	-
chr3	47837795	47837945	3:47837795-47837945	ENSG00000199591,ENSG00000221585
chr3	47850112	47850262	3:47850112-47850262	ENSG00000221585
chr3	47883740	47883890	3:47883740-47883890	-
chr3	47890895	47891045	3:47890895-47891045	ENSG00000199591,ENSG00000047849
chr3	47891455	47891605	3:47891455-47891605	ENSG00000199591
chr3	47892395	47892545	3:47892395-47892545	ENSG00000199591,ENSG00000047849
chr3	47954735	47954905	3:47954735-47954905	ENSG00000224895,ENSG00000199591
chr3	47961103	47961253	3:47961103-47961253	ENSG00000224895,ENSG00000199591
chr3	47990035	47990185	3:47990035-47990185	ENSG00000224895,ENSG00000199591,ENSG00000221585
chr3	48013415	48013565	3:48013415-48013565	ENSG00000047849
chr3	48013755	48013905	3:48013755-48013905	ENSG00000199591,ENSG00000047849
chr3	48015975	48016125	3:48015975-48016125	ENSG00000047849
chr3	48016285	48016435	3:48016285-48016435	-
chr3	48023475	48023628	3:48023475-48023628	ENSG00000047849
chr3	48034124	48034345	3:48034124-48034345	ENSG00000270285
chr3	48039244	48039394	3:48039244-48039394	ENSG00000270285
chr3	48039955	48040105	3:48039955-48040105	ENSG00000270285
chr3	48048168	48048318	3:48048168-48048318	-
chr3	48069055	48069205	3:48069055-48069205	-
chr3	48087535	48087745	3:48087535-48087745	ENSG00000265078,ENSG00000047849
chr3	48088115	48088285	3:48088115-48088285	ENSG00000265078,ENSG00000047849
chr3	48088355	48088505	3:48088355-48088505	-
chr3	48088875	48089065	3:48088875-48089065	ENSG00000236768,ENSG00000265078,ENSG00000270285,ENSG00000224895,ENSG00000199591,ENSG00000047849
chr3	48089215	48089385	3:48089215-48089385	ENSG00000265078,ENSG00000199591,ENSG00000047849
chr3	48115995	48116165	3:48115995-48116165	ENSG00000236768
chr3	48120419	48120569	3:48120419-48120569	ENSG00000236768
chr3	48130752	48130902	3:48130752-48130902	ENSG00000236768
chr3	48140415	48140565	3:48140415-48140565	-
chr3	48151114	48151264	3:48151114-48151264	-
chr3	48151595	48151765	3:48151595-48151765	ENSG00000235627,ENSG00000265078,ENSG00000224895,ENSG00000199591,ENSG00000221585
chr3	48158195	48158345	3:48158195-48158345	ENSG00000235627,ENSG00000199591
chr3	48180654	48180804	3:48180654-48180804	ENSG00000231884,ENSG00000253056,ENSG00000164045
chr3	48187063	48187213	3:48187063-48187213	-
chr3	48187555	48187725	3:48187555-48187725	ENSG00000231884,ENSG00000253056,ENSG00000164045
chr3	48188055	48188245	3:48188055-48188245	ENSG00000164047,ENSG00000265483,ENSG00000231884,ENSG00000253056,ENSG00000164045
chr3	48188475	48188625	3:48188475-48188625	ENSG00000229759,ENSG00000199476,ENSG00000229453,ENSG00000164047,ENSG00000265483,ENSG00000231884,ENSG00000253056,ENSG00000164045,ENSG00000199591
chr3	48194535	48194685	3:48194535-48194685	ENSG00000164047,ENSG00000265483,ENSG00000164045
chr3	48232815	48232965	3:48232815-48232965	ENSG00000229759,ENSG00000229453,ENSG00000164048,ENSG00000164047
chr3	48236659	48236809	3:48236659-48236809	ENSG00000164048,ENSG00000164047
chr3	48240295	48240445	3:48240295-48240445	ENSG00000164048
chr3	48241035	48241185	3:48241035-48241185	ENSG00000229759,ENSG00000199476,ENSG00000228638,ENSG00000229453,ENSG00000164048,ENSG00000164047
chr3	48273735	48273885	3:48273735-48273885	ENSG00000229759,ENSG00000199476,ENSG00000228638,ENSG00000229453
chr3	48276115	48276291	3:48276115-48276291	ENSG00000199476
chr3	48301395	48301565	3:48301395-48301565	ENSG00000229759,ENSG00000199476,ENSG00000172113,ENSG00000228638,ENSG00000229453,ENSG00000252466
chr3	48301843	48301993	3:48301843-48301993	ENSG00000172113
chr3	48319175	48319325	3:48319175-48319325	ENSG00000229453,ENSG00000252466
chr3	48367315	48367465	3:48367315-48367465	ENSG00000229453,ENSG00000164049,ENSG00000277483
chr3	48369835	48369985	3:48369835-48369985	ENSG00000164049,ENSG00000277483
chr3	48372595	48372745	3:48372595-48372745	ENSG00000164049,ENSG00000277483
chr3	48372995	48373145	3:48372995-48373145	ENSG00000229453,ENSG00000164049,ENSG00000277483
chr3	48373340	48373490	3:48373340-48373490	ENSG00000164049,ENSG00000277483
chr3	48400995	48401145	3:48400995-48401145	ENSG00000164050
chr3	48425435	48425585	3:48425435-48425585	ENSG00000164050
chr3	48428535	48428685	3:48428535-48428685	ENSG00000164050
chr3	48429015	48429165	3:48429015-48429165	ENSG00000164050
chr3	48429315	48429505	3:48429315-48429505	ENSG00000164050
chr3	48429715	48429925	3:48429715-48429925	ENSG00000164050
chr3	48430095	48430265	3:48430095-48430265	ENSG00000164050,ENSG00000164051
chr3	48432835	48432993	3:48432835-48432993	ENSG00000164050
chr3	48436095	48436265	3:48436095-48436265	ENSG00000199476,ENSG00000164050,ENSG00000164051,ENSG00000232112
chr3	48440115	48440265	3:48440115-48440265	ENSG00000199476,ENSG00000164050,ENSG00000164051,ENSG00000232112,ENSG00000244380,ENSG00000164053
chr3	48440655	48440825	3:48440655-48440825	ENSG00000164051,ENSG00000232112,ENSG00000244380,ENSG00000164053
chr3	48446655	48446805	3:48446655-48446805	ENSG00000164051,ENSG00000232112,ENSG00000244380,ENSG00000164053
chr3	48446975	48447125	3:48446975-48447125	ENSG00000164051,ENSG00000232112,ENSG00000244380,ENSG00000164053
chr3	48451376	48451526	3:48451376-48451526	-
chr3	48465655	48465805	3:48465655-48465805	ENSG00000213689,ENSG00000164054
chr3	48472795	48472945	3:48472795-48472945	ENSG00000213689,ENSG00000164054
chr3	48473155	48473325	3:48473155-48473325	ENSG00000213689,ENSG00000164054
chr3	48473475	48473645	3:48473475-48473645	ENSG00000213689,ENSG00000164054
chr3	48474695	48474845	3:48474695-48474845	ENSG00000213689,ENSG00000164054
chr3	48503495	48503679	3:48503495-48503679	ENSG00000164054
chr3	48504035	48504205	3:48504035-48504205	ENSG00000164054
chr3	48504635	48504785	3:48504635-48504785	ENSG00000164054
chr3	48507695	48507865	3:48507695-48507865	ENSG00000164054
chr3	48548835	48548985	3:48548835-48548985	ENSG00000114268,ENSG00000278799
chr3	48555275	48555425	3:48555275-48555425	ENSG00000114268,ENSG00000278799,ENSG00000145040
chr3	48555812	48555962	3:48555812-48555962	ENSG00000278799
chr3	48556315	48556465	3:48556315-48556465	-
chr3	48556955	48557105	3:48556955-48557105	ENSG00000114268,ENSG00000278799,ENSG00000145040,ENSG00000114270,ENSG00000284251,ENSG00000183396
chr3	48558215	48558385	3:48558215-48558385	ENSG00000114268,ENSG00000278799,ENSG00000145040,ENSG00000114270,ENSG00000284251
chr3	48560275	48560425	3:48560275-48560425	ENSG00000114268,ENSG00000145040,ENSG00000114270,ENSG00000284251
chr3	48560755	48560905	3:48560755-48560905	ENSG00000114268,ENSG00000145040,ENSG00000114270,ENSG00000284251
chr3	48561095	48561265	3:48561095-48561265	ENSG00000114268,ENSG00000145040,ENSG00000114270,ENSG00000284251
chr3	48598375	48598542	3:48598375-48598542	ENSG00000114270,ENSG00000284251,ENSG00000010256
chr3	48609215	48609365	3:48609215-48609365	ENSG00000284251,ENSG00000010256,ENSG00000183396
chr3	48609615	48609765	3:48609615-48609765	ENSG00000114270,ENSG00000284251,ENSG00000010256,ENSG00000183396,ENSG00000284364
chr3	48634875	48635025	3:48634875-48635025	ENSG00000183396,ENSG00000225697,ENSG00000284364
chr3	48635435	48635605	3:48635435-48635605	ENSG00000284251,ENSG00000183396,ENSG00000225697,ENSG00000284364,ENSG00000008300,ENSG00000284575
chr3	48635795	48635965	3:48635795-48635965	ENSG00000183396,ENSG00000225697,ENSG00000284364,ENSG00000008300,ENSG00000284575
chr3	48636215	48636445	3:48636215-48636445	ENSG00000225697,ENSG00000284364,ENSG00000008300,ENSG00000284575
chr3	48636738	48636888	3:48636738-48636888	ENSG00000225697,ENSG00000284364,ENSG00000284575
chr3	48637415	48637565	3:48637415-48637565	ENSG00000225697,ENSG00000284364,ENSG00000284575
chr3	48649075	48649225	3:48649075-48649225	ENSG00000008300,ENSG00000284575
chr3	48655793	48655943	3:48655793-48655943	-
chr3	48656175	48656345	3:48656175-48656345	ENSG00000183396,ENSG00000008300,ENSG00000228350,ENSG00000271973
chr3	48656415	48656585	3:48656415-48656585	ENSG00000008300,ENSG00000228350,ENSG00000271973
chr3	48661775	48661925	3:48661775-48661925	ENSG00000183396,ENSG00000008300,ENSG00000228350,ENSG00000271973
chr3	48662215	48662365	3:48662215-48662365	ENSG00000228350,ENSG00000271973
chr3	48662895	48663045	3:48662895-48663045	ENSG00000183396,ENSG00000008300,ENSG00000228350,ENSG00000271973,ENSG00000213672
chr3	48663675	48663825	3:48663675-48663825	ENSG00000284251,ENSG00000183396,ENSG00000225697,ENSG00000008300,ENSG00000228350,ENSG00000271973,ENSG00000213672
chr3	48664095	48664245	3:48664095-48664245	ENSG00000284251,ENSG00000183396,ENSG00000225697,ENSG00000008300,ENSG00000228350,ENSG00000271973,ENSG00000213672
chr3	48683315	48683465	3:48683315-48683465	ENSG00000271973,ENSG00000213672
chr3	48685855	48686025	3:48685855-48686025	ENSG00000271973,ENSG00000213672,ENSG00000068745
chr3	48715295	48715445	3:48715295-48715445	ENSG00000068745
chr3	48716615	48716785	3:48716615-48716785	ENSG00000068745
chr3	48717235	48717385	3:48717235-48717385	ENSG00000068745
chr3	48737035	48737185	3:48737035-48737185	-
chr3	48740055	48740225	3:48740055-48740225	-
chr3	48776995	48777145	3:48776995-48777145	-
chr3	48819715	48819865	3:48819715-48819865	-
chr3	48820735	48820905	3:48820735-48820905	-
chr3	48845315	48845465	3:48845315-48845465	ENSG00000224424,ENSG00000114302
chr3	48847155	48847325	3:48847155-48847325	ENSG00000178537,ENSG00000224424,ENSG00000114302
chr3	48847795	48847945	3:48847795-48847945	ENSG00000178537,ENSG00000224424,ENSG00000114302
chr3	48848155	48848305	3:48848155-48848305	ENSG00000224424,ENSG00000114302
chr3	48851535	48851685	3:48851535-48851685	ENSG00000178537,ENSG00000224424,ENSG00000114302
chr3	48856271	48856421	3:48856271-48856421	ENSG00000178537
chr3	48881109	48881259	3:48881109-48881259	-
chr3	48881955	48882105	3:48881955-48882105	ENSG00000178537
chr3	48897238	48897388	3:48897238-48897388	ENSG00000178537
chr3	48898395	48898545	3:48898395-48898545	ENSG00000178537
chr3	48898855	48899005	3:48898855-48899005	ENSG00000177479,ENSG00000221883,ENSG00000178537
chr3	48918715	48918865	3:48918715-48918865	ENSG00000177479,ENSG00000221883,ENSG00000178537
chr3	48919135	48919345	3:48919135-48919345	ENSG00000177479,ENSG00000221883
chr3	48919895	48920045	3:48919895-48920045	ENSG00000177479,ENSG00000221883
chr3	48927115	48927268	3:48927115-48927268	ENSG00000177479
chr3	48952615	48952765	3:48952615-48952765	-
chr3	48987935	48988105	3:48987935-48988105	ENSG00000178467,ENSG00000273211,ENSG00000223343,ENSG00000235236
chr3	48989755	48989945	3:48989755-48989945	ENSG00000178467,ENSG00000273211,ENSG00000223343,ENSG00000235236
chr3	48990055	48990265	3:48990055-48990265	ENSG00000285416,ENSG00000178467,ENSG00000273211,ENSG00000223343
chr3	48990635	48990785	3:48990635-48990785	ENSG00000285416,ENSG00000178467,ENSG00000273211,ENSG00000223343
chr3	48990875	48991043	3:48990875-48991043	ENSG00000285416,ENSG00000178467,ENSG00000273211,ENSG00000223343
chr3	48998404	48998554	3:48998404-48998554	ENSG00000285416,ENSG00000178467
chr3	49006828	49006978	3:49006828-49006978	-
chr3	49007215	49007385	3:49007215-49007385	ENSG00000207605,ENSG00000178057,ENSG00000199032,ENSG00000178149,ENSG00000178252,ENSG00000285416,ENSG00000178467,ENSG00000273211,ENSG00000223343,ENSG00000235236
chr3	49007855	49008025	3:49007855-49008025	ENSG00000178252,ENSG00000285416,ENSG00000178467
chr3	49008198	49008348	3:49008198-49008348	ENSG00000178252
chr3	49012585	49012745	3:49012585-49012745	ENSG00000178149,ENSG00000178252
chr3	49014175	49014345	3:49014175-49014345	ENSG00000178149,ENSG00000178252
chr3	49018075	49018225	3:49018075-49018225	ENSG00000207605,ENSG00000178057,ENSG00000199032,ENSG00000178149,ENSG00000178252
chr3	49018435	49018605	3:49018435-49018605	ENSG00000207605,ENSG00000178057,ENSG00000199032,ENSG00000178149,ENSG00000178252
chr3	49020615	49020765	3:49020615-49020765	ENSG00000272434,ENSG00000178035,ENSG00000207605,ENSG00000178057,ENSG00000199032,ENSG00000178149
chr3	49020895	49021045	3:49020895-49021045	ENSG00000272434,ENSG00000178035,ENSG00000207605,ENSG00000178057,ENSG00000199032,ENSG00000178149
chr3	49021515	49021665	3:49021515-49021665	ENSG00000272434,ENSG00000178035,ENSG00000207605,ENSG00000178057,ENSG00000199032,ENSG00000178149,ENSG00000178252,ENSG00000273211,ENSG00000223343
chr3	49021975	49022145	3:49021975-49022145	ENSG00000272434,ENSG00000178035,ENSG00000207605,ENSG00000178057,ENSG00000199032,ENSG00000178149
chr3	49029395	49029545	3:49029395-49029545	ENSG00000272434,ENSG00000198218,ENSG00000178035,ENSG00000207605,ENSG00000178057,ENSG00000199032,ENSG00000178149
chr3	49092975	49093125	3:49092975-49093125	ENSG00000198218,ENSG00000241461
chr3	49093335	49093505	3:49093335-49093505	ENSG00000198218,ENSG00000241461,ENSG00000172053,ENSG00000284488
chr3	49094035	49094205	3:49094035-49094205	ENSG00000198218,ENSG00000241461,ENSG00000172053,ENSG00000284488,ENSG00000172046
chr3	49094275	49094445	3:49094275-49094445	ENSG00000198218,ENSG00000241461,ENSG00000172053,ENSG00000284488,ENSG00000172046
chr3	49104755	49104905	3:49104755-49104905	ENSG00000198218,ENSG00000241461,ENSG00000172053,ENSG00000284488,ENSG00000172046
chr3	49120855	49121005	3:49120855-49121005	ENSG00000172053,ENSG00000172046,ENSG00000172037
chr3	49121366	49121516	3:49121366-49121516	ENSG00000172046,ENSG00000172037
chr3	49132675	49132825	3:49132675-49132825	ENSG00000172046,ENSG00000172037
chr3	49132975	49133125	3:49132975-49133125	ENSG00000172046,ENSG00000172037
chr3	49133655	49133805	3:49133655-49133805	ENSG00000172046,ENSG00000172037
chr3	49158195	49158345	3:49158195-49158345	ENSG00000270441
chr3	49165875	49166025	3:49165875-49166025	ENSG00000270441,ENSG00000177352,ENSG00000185909
chr3	49166255	49166405	3:49166255-49166405	ENSG00000225399,ENSG00000188315,ENSG00000199546,ENSG00000264633,ENSG00000270441,ENSG00000177352,ENSG00000185909,ENSG00000173421,ENSG00000270538
chr3	49171155	49171305	3:49171155-49171305	ENSG00000225399,ENSG00000188315,ENSG00000199546,ENSG00000264633,ENSG00000270441,ENSG00000177352,ENSG00000185909,ENSG00000236980,ENSG00000173421,ENSG00000270538
chr3	49171435	49171605	3:49171435-49171605	ENSG00000225399,ENSG00000188315,ENSG00000199546,ENSG00000264633,ENSG00000270441,ENSG00000177352,ENSG00000185909,ENSG00000236980,ENSG00000173421,ENSG00000270538
chr3	49173455	49173625	3:49173455-49173625	ENSG00000225399,ENSG00000188315,ENSG00000199546,ENSG00000264633,ENSG00000270441,ENSG00000177352,ENSG00000185909,ENSG00000236980,ENSG00000173421,ENSG00000270538
chr3	49173915	49174065	3:49173915-49174065	ENSG00000225399,ENSG00000188315,ENSG00000199546,ENSG00000264633,ENSG00000270441,ENSG00000177352,ENSG00000185909,ENSG00000236980,ENSG00000173421,ENSG00000270538
chr3	49191886	49192036	3:49191886-49192036	ENSG00000236980,ENSG00000173421
chr3	49217869	49218019	3:49217869-49218019	-
chr3	49218715	49218865	3:49218715-49218865	-
chr3	49238775	49238945	3:49238775-49238945	ENSG00000225399,ENSG00000270538
chr3	49276975	49277185	3:49276975-49277185	ENSG00000225399,ENSG00000188315,ENSG00000199546,ENSG00000264633,ENSG00000270538
chr3	49294499	49294649	3:49294499-49294649	-
chr3	49295575	49295725	3:49295575-49295725	ENSG00000225399
chr3	49327598	49327748	3:49327598-49327748	-
chr3	49340095	49340265	3:49340095-49340265	ENSG00000114316,ENSG00000233276,ENSG00000235908
chr3	49340635	49340785	3:49340635-49340785	ENSG00000114316,ENSG00000233276,ENSG00000235908
chr3	49350718	49350868	3:49350718-49350868	ENSG00000233276
chr3	49357558	49357708	3:49357558-49357708	ENSG00000233276,ENSG00000235908
chr3	49357855	49358025	3:49357855-49358025	ENSG00000233276,ENSG00000235908
chr3	49358335	49358485	3:49358335-49358485	ENSG00000225399,ENSG00000114316,ENSG00000233276,ENSG00000067560,ENSG00000235908,ENSG00000145022
chr3	49397555	49397705	3:49397555-49397705	ENSG00000235908
chr3	49401894	49402044	3:49401894-49402044	-
chr3	49405445	49405595	3:49405445-49405595	ENSG00000067560,ENSG00000145022
chr3	49411161	49411311	3:49411161-49411311	ENSG00000067560,ENSG00000145022
chr3	49411455	49411645	3:49411455-49411645	ENSG00000067560,ENSG00000145022,ENSG00000145020
chr3	49412135	49412325	3:49412135-49412325	ENSG00000114316,ENSG00000233276,ENSG00000067560,ENSG00000235908,ENSG00000145022,ENSG00000283189,ENSG00000145020,ENSG00000145029
chr3	49417635	49417818	3:49417635-49417818	ENSG00000145020
chr3	49417875	49418048	3:49417875-49418048	-
chr3	49422455	49422605	3:49422455-49422605	ENSG00000283189,ENSG00000145020,ENSG00000145029
chr3	49422875	49423025	3:49422875-49423025	ENSG00000283189,ENSG00000145020,ENSG00000145029
chr3	49429275	49429425	3:49429275-49429425	ENSG00000283189,ENSG00000145020,ENSG00000145029
chr3	49429675	49429825	3:49429675-49429825	ENSG00000283189,ENSG00000145020,ENSG00000145029
chr3	49449195	49449365	3:49449195-49449365	ENSG00000225399,ENSG00000114316,ENSG00000235908
chr3	49454635	49454785	3:49454635-49454785	-
chr3	49461455	49461605	3:49461455-49461605	ENSG00000201301
chr3	49461735	49461905	3:49461735-49461905	ENSG00000201301
chr3	49465695	49465845	3:49465695-49465845	ENSG00000173402,ENSG00000201301
chr3	49469155	49469325	3:49469155-49469325	ENSG00000173402,ENSG00000201301
chr3	49469495	49469645	3:49469495-49469645	ENSG00000173402,ENSG00000201301
chr3	49470075	49470225	3:49470075-49470225	ENSG00000173402,ENSG00000201301
chr3	49470495	49470665	3:49470495-49470665	ENSG00000173402,ENSG00000201301
chr3	49472235	49472385	3:49472235-49472385	ENSG00000173402
chr3	49486001	49486165	3:49486001-49486165	-
chr3	49501066	49501216	3:49501066-49501216	-
chr3	49523436	49523586	3:49523436-49523586	-
chr3	49539835	49540005	3:49539835-49540005	ENSG00000239576,ENSG00000164068,ENSG00000259970,ENSG00000173531,ENSG00000164062
chr3	49540295	49540445	3:49540295-49540445	ENSG00000164062
chr3	49553735	49553905	3:49553735-49553905	ENSG00000164061,ENSG00000226913
chr3	49554315	49554485	3:49554315-49554485	ENSG00000259970,ENSG00000173531,ENSG00000164062,ENSG00000164061,ENSG00000226913
chr3	49554655	49554825	3:49554655-49554825	ENSG00000259970,ENSG00000173531,ENSG00000164062,ENSG00000164061,ENSG00000226913
chr3	49587635	49587785	3:49587635-49587785	-
chr3	49608017	49608167	3:49608017-49608167	-
chr3	49618515	49618685	3:49618515-49618685	-
chr3	49634835	49634985	3:49634835-49634985	-
chr3	49647855	49648025	3:49647855-49648025	ENSG00000259970,ENSG00000235120,ENSG00000164061
chr3	49649668	49649818	3:49649668-49649818	ENSG00000235120,ENSG00000164061
chr3	49666873	49667023	3:49666873-49667023	ENSG00000164062
chr3	49671345	49671495	3:49671345-49671495	-
chr3	49671815	49671965	3:49671815-49671965	-
chr3	49673235	49673385	3:49673235-49673385	-
chr3	49673855	49674025	3:49673855-49674025	-
chr3	49674175	49674345	3:49674175-49674345	-
chr3	49686435	49686585	3:49686435-49686585	-
chr3	49686795	49686945	3:49686795-49686945	-
chr3	49689135	49689285	3:49689135-49689285	-
chr3	49689435	49689605	3:49689435-49689605	-
chr3	49690016	49690166	3:49690016-49690166	-
chr3	49699296	49699446	3:49699296-49699446	ENSG00000259970,ENSG00000173531
chr3	49701495	49701645	3:49701495-49701645	ENSG00000164068,ENSG00000259970,ENSG00000173531
chr3	49703555	49703705	3:49703555-49703705	ENSG00000164068,ENSG00000259970,ENSG00000173531
chr3	49717952	49718102	3:49717952-49718102	ENSG00000173540,ENSG00000176020,ENSG00000164068
chr3	49719655	49719825	3:49719655-49719825	ENSG00000239576,ENSG00000173540,ENSG00000176020,ENSG00000164068,ENSG00000259970,ENSG00000173531
chr3	49723415	49723565	3:49723415-49723565	ENSG00000173540,ENSG00000176020,ENSG00000164068,ENSG00000173531
chr3	49723975	49724145	3:49723975-49724145	ENSG00000244730,ENSG00000239576,ENSG00000176095,ENSG00000173540,ENSG00000176020,ENSG00000164068,ENSG00000259970,ENSG00000173531,ENSG00000164062
chr3	49786035	49786225	3:49786035-49786225	ENSG00000187492,ENSG00000244730,ENSG00000239576,ENSG00000176095
chr3	49786555	49786765	3:49786555-49786765	ENSG00000182179,ENSG00000185614,ENSG00000187492,ENSG00000244730,ENSG00000239576,ENSG00000176095,ENSG00000259970,ENSG00000173531
chr3	49790175	49790325	3:49790175-49790325	ENSG00000187492,ENSG00000244730,ENSG00000176095
chr3	49802675	49802825	3:49802675-49802825	ENSG00000283726,ENSG00000182179,ENSG00000185614,ENSG00000187492,ENSG00000244730,ENSG00000239576,ENSG00000176095
chr3	49803155	49803325	3:49803155-49803325	ENSG00000283726,ENSG00000182179,ENSG00000185614,ENSG00000187492,ENSG00000239576
chr3	49805535	49805685	3:49805535-49805685	ENSG00000283726,ENSG00000182179,ENSG00000185614
chr3	49806315	49806465	3:49806315-49806465	ENSG00000283726,ENSG00000182179,ENSG00000185614
chr3	49807523	49807673	3:49807523-49807673	ENSG00000283726,ENSG00000182179,ENSG00000185614
chr3	49813235	49813385	3:49813235-49813385	ENSG00000283726,ENSG00000182179
chr3	49813935	49814085	3:49813935-49814085	ENSG00000283726,ENSG00000182179
chr3	49839295	49839445	3:49839295-49839445	ENSG00000183763,ENSG00000283726,ENSG00000182179,ENSG00000185614,ENSG00000239576
chr3	49839552	49839745	3:49839552-49839745	-
chr3	49841255	49841405	3:49841255-49841405	ENSG00000183763
chr3	49856555	49856725	3:49856555-49856725	ENSG00000228008,ENSG00000230698,ENSG00000164078,ENSG00000234667,ENSG00000264706,ENSG00000164076,ENSG00000183763,ENSG00000239576
chr3	49867875	49868025	3:49867875-49868025	ENSG00000234667,ENSG00000264706,ENSG00000164076,ENSG00000183763
chr3	49869915	49870065	3:49869915-49870065	ENSG00000264706,ENSG00000164076
chr3	49871855	49872005	3:49871855-49872005	ENSG00000234667,ENSG00000164076
chr3	49880995	49881185	3:49880995-49881185	ENSG00000230698,ENSG00000164078,ENSG00000234667
chr3	49882226	49882376	3:49882226-49882376	ENSG00000234667
chr3	49899915	49900065	3:49899915-49900065	ENSG00000228008,ENSG00000230698,ENSG00000164078
chr3	49903855	49904005	3:49903855-49904005	ENSG00000228008,ENSG00000230698,ENSG00000164078
chr3	49906415	49906565	3:49906415-49906565	ENSG00000228008,ENSG00000164078
chr3	49910535	49910685	3:49910535-49910685	-
chr3	49913075	49913245	3:49913075-49913245	-
chr3	49929795	49929945	3:49929795-49929945	ENSG00000004534,ENSG00000164077
chr3	49931015	49931185	3:49931015-49931185	ENSG00000004534,ENSG00000164077
chr3	49939975	49940125	3:49939975-49940125	ENSG00000004534,ENSG00000164077
chr3	49940335	49940485	3:49940335-49940485	ENSG00000004534,ENSG00000164077
chr3	49966353	49966503	3:49966353-49966503	-
chr3	49998515	49998665	3:49998515-49998665	-
chr3	50035215	50035365	3:50035215-50035365	-
chr3	50041222	50041372	3:50041222-50041372	-
chr3	50078710	50078860	3:50078710-50078860	-
chr3	50088815	50088965	3:50088815-50088965	ENSG00000281691,ENSG00000003756
chr3	50089135	50089285	3:50089135-50089285	ENSG00000003756
chr3	50089395	50089565	3:50089395-50089565	ENSG00000003756
chr3	50089675	50089825	3:50089675-50089825	ENSG00000003756
chr3	50100477	50100627	3:50100477-50100627	ENSG00000281691,ENSG00000003756
chr3	50101155	50101325	3:50101155-50101325	ENSG00000281691,ENSG00000003756
chr3	50121675	50121825	3:50121675-50121825	ENSG00000207922,ENSG00000003756
chr3	50126415	50126585	3:50126415-50126585	-
chr3	50130563	50130713	3:50130563-50130713	-
chr3	50136815	50136965	3:50136815-50136965	-
chr3	50138730	50138880	3:50138730-50138880	-
chr3	50139855	50140005	3:50139855-50140005	-
chr3	50151055	50151205	3:50151055-50151205	ENSG00000207922,ENSG00000001617,ENSG00000235016
chr3	50154555	50154705	3:50154555-50154705	-
chr3	50155015	50155185	3:50155015-50155185	ENSG00000207922,ENSG00000001617,ENSG00000235016
chr3	50155955	50156105	3:50155955-50156105	ENSG00000207922,ENSG00000001617,ENSG00000235016
chr3	50158353	50158503	3:50158353-50158503	ENSG00000207922,ENSG00000001617,ENSG00000235016
chr3	50160755	50160905	3:50160755-50160905	ENSG00000207922,ENSG00000001617,ENSG00000235016
chr3	50182076	50182226	3:50182076-50182226	ENSG00000207922,ENSG00000001617
chr3	50182875	50183025	3:50182875-50183025	ENSG00000207922,ENSG00000001617
chr3	50189395	50189545	3:50189395-50189545	ENSG00000114349,ENSG00000207922,ENSG00000001617
chr3	50192715	50192885	3:50192715-50192885	ENSG00000283848,ENSG00000275334,ENSG00000114349,ENSG00000207922
chr3	50194615	50194765	3:50194615-50194765	ENSG00000114349
chr3	50194970	50195120	3:50194970-50195120	ENSG00000114349
chr3	50201954	50202104	3:50201954-50202104	ENSG00000188338
chr3	50203450	50203600	3:50203450-50203600	ENSG00000188338
chr3	50205135	50205305	3:50205135-50205305	ENSG00000188338
chr3	50205817	50205967	3:50205817-50205967	ENSG00000188338
chr3	50205995	50206145	3:50205995-50206145	ENSG00000188338
chr3	50210435	50210585	3:50210435-50210585	ENSG00000188338
chr3	50215655	50215825	3:50215655-50215825	ENSG00000188338
chr3	50226175	50226325	3:50226175-50226325	ENSG00000283848,ENSG00000012171,ENSG00000213600,ENSG00000275334,ENSG00000114353,ENSG00000188338,ENSG00000114349
chr3	50226447	50226597	3:50226447-50226597	-
chr3	50227495	50227645	3:50227495-50227645	ENSG00000283848,ENSG00000012171,ENSG00000213600,ENSG00000275334,ENSG00000114353,ENSG00000188338,ENSG00000114349
chr3	50227891	50228166	3:50227891-50228166	ENSG00000275334
chr3	50233315	50233465	3:50233315-50233465	ENSG00000213600,ENSG00000275334,ENSG00000114353
chr3	50235935	50236125	3:50235935-50236125	ENSG00000283848,ENSG00000230454,ENSG00000213600,ENSG00000275334,ENSG00000114353
chr3	50237075	50237225	3:50237075-50237225	ENSG00000213600,ENSG00000114353
chr3	50238015	50238185	3:50238015-50238185	ENSG00000213600,ENSG00000275334,ENSG00000114353
chr3	50241235	50241388	3:50241235-50241388	ENSG00000213600,ENSG00000114353
chr3	50243245	50243395	3:50243245-50243395	ENSG00000213600
chr3	50245915	50246065	3:50245915-50246065	ENSG00000114353
chr3	50246275	50246425	3:50246275-50246425	ENSG00000213600,ENSG00000275334,ENSG00000114353,ENSG00000114349
chr3	50246809	50246959	3:50246809-50246959	-
chr3	50257095	50257245	3:50257095-50257245	ENSG00000230454,ENSG00000114353
chr3	50260095	50260285	3:50260095-50260285	ENSG00000179564,ENSG00000283848,ENSG00000012171,ENSG00000232352,ENSG00000230454,ENSG00000114353
chr3	50260455	50260625	3:50260455-50260625	ENSG00000012171,ENSG00000232352,ENSG00000230454
chr3	50261295	50261445	3:50261295-50261445	ENSG00000012171,ENSG00000232352,ENSG00000230454
chr3	50264715	50264885	3:50264715-50264885	ENSG00000179564,ENSG00000283848,ENSG00000012171,ENSG00000232352,ENSG00000230454,ENSG00000114353
chr3	50267495	50267645	3:50267495-50267645	ENSG00000283848,ENSG00000012171,ENSG00000232352,ENSG00000230454
chr3	50273015	50273165	3:50273015-50273165	ENSG00000179564,ENSG00000283848,ENSG00000012171,ENSG00000232352,ENSG00000230454,ENSG00000114349
chr3	50274395	50274545	3:50274395-50274545	ENSG00000179564,ENSG00000283848,ENSG00000012171,ENSG00000232352
chr3	50275355	50275505	3:50275355-50275505	ENSG00000179564,ENSG00000283848,ENSG00000012171
chr3	50278944	50279105	3:50278944-50279105	ENSG00000179564,ENSG00000283848,ENSG00000012171
chr3	50287395	50287545	3:50287395-50287545	ENSG00000214706,ENSG00000179564
chr3	50291815	50291965	3:50291815-50291965	ENSG00000243477,ENSG00000186792,ENSG00000214706
chr3	50292455	50292625	3:50292455-50292625	ENSG00000114378,ENSG00000243477,ENSG00000186792,ENSG00000214706,ENSG00000179564
chr3	50298855	50299005	3:50298855-50299005	ENSG00000114378,ENSG00000243477,ENSG00000186792,ENSG00000214706
chr3	50299455	50299625	3:50299455-50299625	ENSG00000114378,ENSG00000243477,ENSG00000186792,ENSG00000214706
chr3	50303115	50303265	3:50303115-50303265	ENSG00000114378
chr3	50303615	50303765	3:50303615-50303765	ENSG00000114378
chr3	50320635	50320785	3:50320635-50320785	-
chr3	50321075	50321265	3:50321075-50321265	ENSG00000114383,ENSG00000068001,ENSG00000114378
chr3	50321415	50321585	3:50321415-50321585	ENSG00000281358,ENSG00000114383,ENSG00000068001,ENSG00000114378
chr3	50321675	50321845	3:50321675-50321845	ENSG00000114383,ENSG00000068001,ENSG00000114378
chr3	50322483	50322633	3:50322483-50322633	-
chr3	50323195	50323345	3:50323195-50323345	-
chr3	50324675	50324825	3:50324675-50324825	ENSG00000114383,ENSG00000068001
chr3	50328215	50328365	3:50328215-50328365	ENSG00000281358,ENSG00000068028,ENSG00000114383,ENSG00000068001,ENSG00000114378
chr3	50336625	50336786	3:50336625-50336786	ENSG00000235058,ENSG00000281358,ENSG00000068028
chr3	50337455	50337605	3:50337455-50337605	ENSG00000004838,ENSG00000235058,ENSG00000281358,ENSG00000068028,ENSG00000114383
chr3	50342895	50343045	3:50342895-50343045	ENSG00000004838,ENSG00000235058,ENSG00000281358,ENSG00000068028
chr3	50345675	50345865	3:50345675-50345865	ENSG00000272104,ENSG00000114395,ENSG00000114388,ENSG00000004838,ENSG00000235058,ENSG00000068028
chr3	50347355	50347505	3:50347355-50347505	ENSG00000272104,ENSG00000114395,ENSG00000114388,ENSG00000004838,ENSG00000235058,ENSG00000068028
chr3	50350715	50350885	3:50350715-50350885	ENSG00000126062,ENSG00000272104,ENSG00000114395,ENSG00000114388,ENSG00000004838,ENSG00000235058,ENSG00000068028
chr3	50351035	50351205	3:50351035-50351205	ENSG00000126062,ENSG00000272104,ENSG00000114395,ENSG00000114388,ENSG00000004838
chr3	50356277	50356427	3:50356277-50356427	ENSG00000126062,ENSG00000272104,ENSG00000114395,ENSG00000114388
chr3	50359535	50359705	3:50359535-50359705	ENSG00000271858,ENSG00000126062,ENSG00000272104,ENSG00000114395,ENSG00000114388,ENSG00000004838
chr3	50365195	50365365	3:50365195-50365365	ENSG00000271858,ENSG00000007402
chr3	50370695	50370865	3:50370695-50370865	ENSG00000271858
chr3	50372495	50372645	3:50372495-50372645	ENSG00000271858,ENSG00000007402
chr3	50388484	50388645	3:50388484-50388645	-
chr3	50390884	50391045	3:50390884-50391045	-
chr3	50395565	50395715	3:50395565-50395715	-
chr3	50405375	50405525	3:50405375-50405525	ENSG00000202322
chr3	50415935	50416085	3:50415935-50416085	ENSG00000202322
chr3	50435415	50435565	3:50435415-50435565	-
chr3	50435675	50435825	3:50435675-50435825	-
chr3	50436195	50436345	3:50436195-50436345	ENSG00000202322
chr3	50436509	50436809	3:50436509-50436809	-
chr3	50437155	50437313	3:50437155-50437313	-
chr3	50438475	50438625	3:50438475-50438625	-
chr3	50441895	50442139	3:50441895-50442139	-
chr3	50442293	50442443	3:50442293-50442443	-
chr3	50443315	50443485	3:50443315-50443485	-
chr3	50454775	50454925	3:50454775-50454925	-
chr3	50459915	50460065	3:50459915-50460065	-
chr3	50465312	50465462	3:50465312-50465462	-
chr3	50482075	50482227	3:50482075-50482227	-
chr3	50490555	50490705	3:50490555-50490705	-
chr3	50490715	50490865	3:50490715-50490865	-
chr3	50502735	50502965	3:50502735-50502965	ENSG00000007402
chr3	50503115	50503285	3:50503115-50503285	ENSG00000007402
chr3	50503555	50503705	3:50503555-50503705	ENSG00000007402
chr3	50504215	50504365	3:50504215-50504365	ENSG00000007402
chr3	50506295	50506445	3:50506295-50506445	ENSG00000007402
chr3	50509818	50509968	3:50509818-50509968	ENSG00000007402
chr3	50515775	50515945	3:50515775-50515945	-
chr3	50516115	50516285	3:50516115-50516285	ENSG00000007402
chr3	50518880	50519030	3:50518880-50519030	-
chr3	50519595	50519765	3:50519595-50519765	-
chr3	50526135	50526285	3:50526135-50526285	-
chr3	50533913	50534063	3:50533913-50534063	-
chr3	50542535	50542705	3:50542535-50542705	-
chr3	50550195	50550365	3:50550195-50550365	-
chr3	50567695	50567845	3:50567695-50567845	ENSG00000114735,ENSG00000088543
chr3	50569075	50569225	3:50569075-50569225	ENSG00000114737,ENSG00000114735,ENSG00000088543
chr3	50569375	50569525	3:50569375-50569525	ENSG00000114735,ENSG00000088543
chr3	50572215	50572385	3:50572215-50572385	ENSG00000114738,ENSG00000114737,ENSG00000114735,ENSG00000088543
chr3	50590995	50591145	3:50590995-50591145	-
chr3	50599125	50599275	3:50599125-50599275	ENSG00000280382
chr3	50601155	50601325	3:50601155-50601325	ENSG00000114738,ENSG00000114737,ENSG00000280382
chr3	50602055	50602205	3:50602055-50602205	ENSG00000280382
chr3	50611155	50611328	3:50611155-50611328	-
chr3	50611715	50611905	3:50611715-50611905	ENSG00000114738,ENSG00000114737,ENSG00000280382,ENSG00000114735,ENSG00000088543
chr3	50612015	50612185	3:50612015-50612185	ENSG00000114738,ENSG00000114737,ENSG00000280382,ENSG00000114735,ENSG00000088543
chr3	50612815	50612965	3:50612815-50612965	ENSG00000114737
chr3	50614175	50614325	3:50614175-50614325	ENSG00000114738,ENSG00000114737,ENSG00000280382,ENSG00000088543
chr3	50616055	50616225	3:50616055-50616225	ENSG00000114738,ENSG00000114737
chr3	50616935	50617085	3:50616935-50617085	ENSG00000114738,ENSG00000114737
chr3	50617655	50617825	3:50617655-50617825	ENSG00000114738
chr3	50617935	50618085	3:50617935-50618085	-
chr3	50627855	50628021	3:50627855-50628021	-
chr3	50644718	50644868	3:50644718-50644868	-
chr3	50648435	50648585	3:50648435-50648585	-
chr3	50648815	50649005	3:50648815-50649005	ENSG00000228337,ENSG00000114738
chr3	50649655	50649805	3:50649655-50649805	-
chr3	50652822	50652985	3:50652822-50652985	-
chr3	50674855	50675025	3:50674855-50675025	ENSG00000235278,ENSG00000228337,ENSG00000272543,ENSG00000088538,ENSG00000273356
chr3	50675435	50675585	3:50675435-50675585	ENSG00000228337,ENSG00000272543,ENSG00000088538,ENSG00000273356
chr3	50715055	50715234	3:50715055-50715234	ENSG00000213587
chr3	50749935	50750106	3:50749935-50750106	ENSG00000235278
chr3	50806975	50807145	3:50806975-50807145	ENSG00000235278
chr3	50807347	50807497	3:50807347-50807497	ENSG00000235278
chr3	50812608	50812758	3:50812608-50812758	ENSG00000235278
chr3	50873595	50873745	3:50873595-50873745	ENSG00000240959
chr3	50874978	50875128	3:50874978-50875128	ENSG00000240959
chr3	50885615	50885767	3:50885615-50885767	ENSG00000235278,ENSG00000240959
chr3	50913435	50913605	3:50913435-50913605	ENSG00000235278
chr3	50970735	50970885	3:50970735-50970885	-
chr3	50971535	50971705	3:50971535-50971705	ENSG00000235278
chr3	51024795	51024945	3:51024795-51024945	-
chr3	51025295	51025545	3:51025295-51025545	-
chr3	51063175	51063325	3:51063175-51063325	-
chr3	51100375	51100525	3:51100375-51100525	-
chr3	51106796	51106946	3:51106796-51106946	-
chr3	51190315	51190465	3:51190315-51190465	-
chr3	51221055	51221205	3:51221055-51221205	-
chr3	51311135	51311345	3:51311135-51311345	-
chr3	51340628	51340778	3:51340628-51340778	-
chr3	51341089	51341239	3:51341089-51341239	-
chr3	51372075	51372225	3:51372075-51372225	-
chr3	51384515	51384725	3:51384515-51384725	ENSG00000145050
chr3	51385075	51385225	3:51385075-51385225	ENSG00000145050,ENSG00000259956
chr3	51385655	51385805	3:51385655-51385805	-
chr3	51389455	51389605	3:51389455-51389605	ENSG00000145050,ENSG00000259956
chr3	51391095	51391245	3:51391095-51391245	ENSG00000145050,ENSG00000259956
chr3	51391775	51391945	3:51391775-51391945	ENSG00000145050,ENSG00000259956
chr3	51408935	51409085	3:51408935-51409085	-
chr3	51434835	51434985	3:51434835-51434985	-
chr3	51451122	51451272	3:51451122-51451272	-
chr3	51499315	51499465	3:51499315-51499465	ENSG00000145041,ENSG00000221015
chr3	51499615	51499765	3:51499615-51499765	ENSG00000145041,ENSG00000221015
chr3	51499955	51500105	3:51499955-51500105	ENSG00000145041,ENSG00000221015,ENSG00000164081,ENSG00000288063
chr3	51500135	51500285	3:51500135-51500285	ENSG00000145041,ENSG00000164080,ENSG00000221015,ENSG00000164081,ENSG00000288063,ENSG00000229972,ENSG00000173389
chr3	51500615	51500765	3:51500615-51500765	-
chr3	51502155	51502305	3:51502155-51502305	ENSG00000145041,ENSG00000221015,ENSG00000164081
chr3	51538050	51538200	3:51538050-51538200	ENSG00000164080
chr3	51538595	51538745	3:51538595-51538745	ENSG00000164080,ENSG00000221015
chr3	51539395	51539545	3:51539395-51539545	ENSG00000164080
chr3	51564089	51564239	3:51564089-51564239	-
chr3	51568155	51568305	3:51568155-51568305	ENSG00000221015
chr3	51581655	51581858	3:51581655-51581858	ENSG00000221015
chr3	51637995	51638145	3:51637995-51638145	ENSG00000164080,ENSG00000221015
chr3	51642535	51642685	3:51642535-51642685	ENSG00000221015
chr3	51669375	51669525	3:51669375-51669525	ENSG00000221015,ENSG00000164081,ENSG00000288063
chr3	51671075	51671245	3:51671075-51671245	ENSG00000221015,ENSG00000164081,ENSG00000288063
chr3	51671495	51671645	3:51671495-51671645	ENSG00000164081,ENSG00000288063
chr3	51671895	51672045	3:51671895-51672045	ENSG00000221015,ENSG00000164081,ENSG00000288063
chr3	51672213	51672363	3:51672213-51672363	ENSG00000164081,ENSG00000288063
chr3	51673315	51673476	3:51673315-51673476	ENSG00000164081,ENSG00000288063
chr3	51682195	51682345	3:51682195-51682345	ENSG00000221015,ENSG00000164081,ENSG00000288063,ENSG00000201595
chr3	51686895	51687065	3:51686895-51687065	ENSG00000201595
chr3	51687481	51687685	3:51687481-51687685	ENSG00000201595
chr3	51687695	51687845	3:51687695-51687845	ENSG00000201595
chr3	51698315	51698485	3:51698315-51698485	ENSG00000201595
chr3	51706855	51707005	3:51706855-51707005	ENSG00000221015,ENSG00000201595,ENSG00000164082,ENSG00000229972,ENSG00000173389
chr3	51710695	51710845	3:51710695-51710845	ENSG00000164082
chr3	51719235	51719405	3:51719235-51719405	ENSG00000164082,ENSG00000229972
chr3	51734627	51734777	3:51734627-51734777	-
chr3	51773615	51773805	3:51773615-51773805	ENSG00000214686
chr3	51778109	51778259	3:51778109-51778259	ENSG00000214686
chr3	51794321	51794485	3:51794321-51794485	ENSG00000285749
chr3	51798695	51798845	3:51798695-51798845	ENSG00000214686,ENSG00000285749,ENSG00000229972,ENSG00000173389
chr3	51800015	51800185	3:51800015-51800185	ENSG00000285749,ENSG00000224792,ENSG00000229972
chr3	51802375	51802565	3:51802375-51802565	ENSG00000285749,ENSG00000229972
chr3	51813655	51813805	3:51813655-51813805	ENSG00000285749,ENSG00000224792,ENSG00000229972
chr3	51819835	51819985	3:51819835-51819985	ENSG00000285749,ENSG00000224792,ENSG00000229972
chr3	51842575	51842725	3:51842575-51842725	ENSG00000229972,ENSG00000184345
chr3	51869431	51869585	3:51869431-51869585	ENSG00000184345,ENSG00000241789,ENSG00000235455,ENSG00000214681
chr3	51876263	51876413	3:51876263-51876413	ENSG00000184345,ENSG00000241789,ENSG00000235455,ENSG00000214681,ENSG00000173389
chr3	51876555	51876705	3:51876555-51876705	ENSG00000184345,ENSG00000241789,ENSG00000235455,ENSG00000214681,ENSG00000173389
chr3	51929555	51929705	3:51929555-51929705	ENSG00000173389,ENSG00000287707
chr3	51941955	51942145	3:51941955-51942145	ENSG00000173389,ENSG00000287707,ENSG00000114767,ENSG00000041880,ENSG00000280422,ENSG00000180929,ENSG00000090097,ENSG00000272762,ENSG00000114779,ENSG00000248487,ENSG00000162244,ENSG00000243989,ENSG00000114786
chr3	51942810	51942960	3:51942810-51942960	ENSG00000114767,ENSG00000041880
chr3	51956015	51956185	3:51956015-51956185	ENSG00000280422,ENSG00000180929,ENSG00000090097
chr3	51956335	51956485	3:51956335-51956485	ENSG00000280422,ENSG00000180929,ENSG00000090097
chr3	51956535	51956685	3:51956535-51956685	ENSG00000280422,ENSG00000180929,ENSG00000090097
chr3	51962935	51963085	3:51962935-51963085	ENSG00000180929,ENSG00000090097
chr3	51963995	51964145	3:51963995-51964145	ENSG00000180929,ENSG00000090097
chr3	51966465	51966615	3:51966465-51966615	ENSG00000090097,ENSG00000272762,ENSG00000114779
chr3	51967375	51967585	3:51967375-51967585	ENSG00000180929,ENSG00000090097,ENSG00000272762,ENSG00000114779,ENSG00000248487,ENSG00000114786
chr3	51967855	51968065	3:51967855-51968065	ENSG00000090097,ENSG00000272762,ENSG00000114779,ENSG00000248487
chr3	51968355	51968505	3:51968355-51968505	ENSG00000090097,ENSG00000272762,ENSG00000114779,ENSG00000248487
chr3	51973995	51974145	3:51973995-51974145	ENSG00000090097,ENSG00000272762,ENSG00000114779,ENSG00000248487,ENSG00000243989,ENSG00000114786
chr3	51975015	51975185	3:51975015-51975185	ENSG00000272762,ENSG00000114779,ENSG00000248487,ENSG00000243989,ENSG00000114786
chr3	51975249	51975399	3:51975249-51975399	ENSG00000243989,ENSG00000114786
chr3	51975975	51976145	3:51975975-51976145	ENSG00000272762,ENSG00000114779,ENSG00000248487,ENSG00000243989,ENSG00000114786
chr3	51982575	51982725	3:51982575-51982725	ENSG00000248487,ENSG00000243989,ENSG00000114786
chr3	51983235	51983425	3:51983235-51983425	ENSG00000114779,ENSG00000248487,ENSG00000243989,ENSG00000114786
chr3	51995875	51996025	3:51995875-51996025	ENSG00000162244,ENSG00000243989
chr3	52001595	52001745	3:52001595-52001745	ENSG00000162244
chr3	52004315	52004465	3:52004315-52004465	ENSG00000162244
chr3	52005735	52005905	3:52005735-52005905	ENSG00000162244
chr3	52014739	52014905	3:52014739-52014905	-
chr3	52015575	52015745	3:52015575-52015745	-
chr3	52019775	52019925	3:52019775-52019925	-
chr3	52022015	52022165	3:52022015-52022165	-
chr3	52022955	52023105	3:52022955-52023105	-
chr3	52026095	52026245	3:52026095-52026245	-
chr3	52032157	52032307	3:52032157-52032307	-
chr3	52036946	52037105	3:52036946-52037105	ENSG00000285685
chr3	52041286	52041436	3:52041286-52041436	ENSG00000285685
chr3	52048756	52048906	3:52048756-52048906	ENSG00000285685
chr3	52052955	52053105	3:52052955-52053105	ENSG00000164086,ENSG00000285685
chr3	52053615	52053765	3:52053615-52053765	ENSG00000164086,ENSG00000285685
chr3	52055155	52055305	3:52055155-52055305	ENSG00000164086
chr3	52056055	52056225	3:52056055-52056225	ENSG00000164086
chr3	52056575	52056725	3:52056575-52056725	ENSG00000164086,ENSG00000285685
chr3	52057355	52057525	3:52057355-52057525	ENSG00000164086,ENSG00000285685,ENSG00000162244
chr3	52070873	52071025	3:52070873-52071025	-
chr3	52077415	52077665	3:52077415-52077665	-
chr3	52088597	52088747	3:52088597-52088747	-
chr3	52088795	52088945	3:52088795-52088945	-
chr3	52089195	52089345	3:52089195-52089345	-
chr3	52090499	52090665	3:52090499-52090665	-
chr3	52091615	52091765	3:52091615-52091765	-
chr3	52095115	52095285	3:52095115-52095285	-
chr3	52099135	52099305	3:52099135-52099305	-
chr3	52108355	52108525	3:52108355-52108525	-
chr3	52110615	52110785	3:52110615-52110785	-
chr3	52118397	52118547	3:52118397-52118547	-
chr3	52119213	52119363	3:52119213-52119363	-
chr3	52123215	52123385	3:52123215-52123385	-
chr3	52128235	52128405	3:52128235-52128405	-
chr3	52144375	52144525	3:52144375-52144525	ENSG00000162244
chr3	52153875	52154025	3:52153875-52154025	ENSG00000164087
chr3	52154395	52154545	3:52154395-52154545	ENSG00000164087
chr3	52154715	52154905	3:52154715-52154905	ENSG00000164087,ENSG00000162244
chr3	52182264	52182414	3:52182264-52182414	ENSG00000286419
chr3	52189115	52189267	3:52189115-52189267	ENSG00000242849,ENSG00000286419
chr3	52191795	52191965	3:52191795-52191965	ENSG00000023330,ENSG00000242849,ENSG00000286419
chr3	52194595	52194751	3:52194595-52194751	ENSG00000023330,ENSG00000242849,ENSG00000286419
chr3	52197629	52197779	3:52197629-52197779	ENSG00000023330
chr3	52197995	52198165	3:52197995-52198165	ENSG00000280003,ENSG00000023330,ENSG00000242849,ENSG00000286419
chr3	52198395	52198545	3:52198395-52198545	ENSG00000023330,ENSG00000242849
chr3	52219355	52219505	3:52219355-52219505	ENSG00000280003
chr3	52220535	52220685	3:52220535-52220685	ENSG00000243224,ENSG00000247596,ENSG00000173366,ENSG00000239732,ENSG00000280003
chr3	52231615	52231785	3:52231615-52231785	ENSG00000243224,ENSG00000247596,ENSG00000173366,ENSG00000239732
chr3	52236495	52236645	3:52236495-52236645	ENSG00000243224,ENSG00000247596,ENSG00000173366
chr3	52239095	52239265	3:52239095-52239265	ENSG00000199150,ENSG00000164088,ENSG00000243224,ENSG00000247596,ENSG00000173366,ENSG00000239732
chr3	52239515	52239685	3:52239515-52239685	ENSG00000243224,ENSG00000247596,ENSG00000173366
chr3	52245855	52246025	3:52245855-52246025	ENSG00000199150,ENSG00000164088
chr3	52248825	52248975	3:52248825-52248975	ENSG00000164088
chr3	52249380	52249530	3:52249380-52249530	ENSG00000164088
chr3	52277675	52277825	3:52277675-52277825	ENSG00000199150,ENSG00000164091,ENSG00000164088,ENSG00000243224,ENSG00000247596
chr3	52278315	52278465	3:52278315-52278465	ENSG00000199150,ENSG00000164091,ENSG00000164088,ENSG00000243224,ENSG00000247596
chr3	52278635	52278805	3:52278635-52278805	ENSG00000199150,ENSG00000168237,ENSG00000242797,ENSG00000164091,ENSG00000164088,ENSG00000243224,ENSG00000247596,ENSG00000173366,ENSG00000239732,ENSG00000280003
chr3	52280095	52280245	3:52280095-52280245	ENSG00000168237,ENSG00000164091
chr3	52282515	52282665	3:52282515-52282665	ENSG00000168237,ENSG00000164091
chr3	52287715	52287865	3:52287715-52287865	ENSG00000199150,ENSG00000168237,ENSG00000242797,ENSG00000207926,ENSG00000164091,ENSG00000164088,ENSG00000243224,ENSG00000247596
chr3	52287975	52288125	3:52287975-52288125	ENSG00000199150,ENSG00000168237,ENSG00000242797,ENSG00000207926,ENSG00000164091,ENSG00000164088,ENSG00000243224,ENSG00000247596
chr3	52291531	52291705	3:52291531-52291705	ENSG00000168237,ENSG00000242797,ENSG00000207926
chr3	52298335	52298485	3:52298335-52298485	ENSG00000242797,ENSG00000207926
chr3	52298835	52298985	3:52298835-52298985	ENSG00000168237,ENSG00000242797,ENSG00000207926
chr3	52299455	52299605	3:52299455-52299605	ENSG00000242797,ENSG00000207926
chr3	52300155	52300345	3:52300155-52300345	ENSG00000242797,ENSG00000207926,ENSG00000114841
chr3	52307718	52307868	3:52307718-52307868	-
chr3	52317755	52317905	3:52317755-52317905	ENSG00000114841
chr3	52324075	52324225	3:52324075-52324225	ENSG00000114841
chr3	52339655	52339805	3:52339655-52339805	ENSG00000173366
chr3	52371183	52371333	3:52371183-52371333	ENSG00000239557
chr3	52372270	52372465	3:52372270-52372465	ENSG00000239557
chr3	52372635	52372785	3:52372635-52372785	ENSG00000239557
chr3	52373003	52373153	3:52373003-52373153	ENSG00000239557
chr3	52373235	52373385	3:52373235-52373385	ENSG00000239557
chr3	52384718	52384868	3:52384718-52384868	ENSG00000114841
chr3	52385295	52385445	3:52385295-52385445	ENSG00000114841,ENSG00000239557
chr3	52410015	52410205	3:52410015-52410205	ENSG00000163930,ENSG00000010318,ENSG00000010319
chr3	52410275	52410485	3:52410275-52410485	ENSG00000163930,ENSG00000010318,ENSG00000010319
chr3	52411235	52411385	3:52411235-52411385	ENSG00000163930,ENSG00000010318
chr3	52412195	52412364	3:52412195-52412364	ENSG00000163930,ENSG00000010318
chr3	52428635	52428805	3:52428635-52428805	ENSG00000010318,ENSG00000010319
chr3	52432815	52432967	3:52432815-52432967	ENSG00000010319
chr3	52433815	52433985	3:52433815-52433985	ENSG00000010319
chr3	52445055	52445205	3:52445055-52445205	ENSG00000010319,ENSG00000114854
chr3	52447115	52447285	3:52447115-52447285	ENSG00000010319,ENSG00000114854
chr3	52450055	52450225	3:52450055-52450225	ENSG00000010319,ENSG00000114854,ENSG00000010322
chr3	52452955	52453105	3:52452955-52453105	ENSG00000010319,ENSG00000114854,ENSG00000010322
chr3	52454015	52454165	3:52454015-52454165	ENSG00000010319,ENSG00000114854,ENSG00000010322
chr3	52455455	52455625	3:52455455-52455625	ENSG00000252768,ENSG00000221518,ENSG00000114854,ENSG00000010322,ENSG00000010327
chr3	52472075	52472225	3:52472075-52472225	ENSG00000252768,ENSG00000221518,ENSG00000010322,ENSG00000010327
chr3	52482235	52482405	3:52482235-52482405	ENSG00000010322
chr3	52483875	52484045	3:52483875-52484045	ENSG00000010322,ENSG00000010327
chr3	52518958	52519108	3:52518958-52519108	ENSG00000010327
chr3	52532575	52532725	3:52532575-52532725	ENSG00000168273,ENSG00000168268
chr3	52532995	52533145	3:52532995-52533145	ENSG00000168273,ENSG00000010327,ENSG00000168268
chr3	52533815	52533985	3:52533815-52533985	ENSG00000168273,ENSG00000252768,ENSG00000221518,ENSG00000010327,ENSG00000168268
chr3	52534996	52535146	3:52534996-52535146	-
chr3	52536435	52536605	3:52536435-52536605	ENSG00000168273,ENSG00000252768,ENSG00000221518,ENSG00000010327,ENSG00000168268
chr3	52537015	52537185	3:52537015-52537185	ENSG00000168273,ENSG00000252768,ENSG00000221518,ENSG00000010327,ENSG00000168268
chr3	52593235	52593410	3:52593235-52593410	ENSG00000221518
chr3	52606755	52606905	3:52606755-52606905	-
chr3	52643255	52643405	3:52643255-52643405	-
chr3	52643435	52643585	3:52643435-52643585	ENSG00000221518
chr3	52682115	52682285	3:52682115-52682285	ENSG00000163939,ENSG00000163938,ENSG00000280904,ENSG00000252787,ENSG00000212493
chr3	52685535	52685685	3:52685535-52685685	ENSG00000163939,ENSG00000163938,ENSG00000280904,ENSG00000252787,ENSG00000212493,ENSG00000238862,ENSG00000222345,ENSG00000212452,ENSG00000016864,ENSG00000114902
chr3	52685895	52686045	3:52685895-52686045	ENSG00000163939,ENSG00000221518,ENSG00000163938,ENSG00000280904,ENSG00000252787,ENSG00000212493,ENSG00000238862,ENSG00000222345,ENSG00000212452,ENSG00000016864,ENSG00000114902,ENSG00000275956,ENSG00000270941,ENSG00000271137
chr3	52704835	52705045	3:52704835-52705045	ENSG00000016864,ENSG00000114902
chr3	52705229	52705379	3:52705229-52705379	ENSG00000016864,ENSG00000114902
chr3	52705715	52705865	3:52705715-52705865	ENSG00000163939,ENSG00000163938,ENSG00000280904,ENSG00000252787,ENSG00000212493,ENSG00000016864,ENSG00000114902,ENSG00000275956,ENSG00000270941,ENSG00000271137
chr3	52705995	52706165	3:52705995-52706165	ENSG00000163939,ENSG00000163938,ENSG00000280904,ENSG00000252787,ENSG00000212493,ENSG00000238862,ENSG00000222345,ENSG00000212452,ENSG00000016864,ENSG00000114902,ENSG00000275956,ENSG00000270941,ENSG00000271137
chr3	52714455	52714625	3:52714455-52714625	ENSG00000016864,ENSG00000114902,ENSG00000275956,ENSG00000270941
chr3	52714995	52715165	3:52714995-52715165	ENSG00000275956,ENSG00000270941
chr3	52742535	52742685	3:52742535-52742685	ENSG00000275956,ENSG00000270941,ENSG00000271137
chr3	52770195	52770345	3:52770195-52770345	ENSG00000114904,ENSG00000271137,ENSG00000055957
chr3	52770895	52771045	3:52770895-52771045	ENSG00000114904,ENSG00000275956,ENSG00000270941,ENSG00000271137,ENSG00000055957,ENSG00000162267,ENSG00000055955,ENSG00000243696,ENSG00000239799,ENSG00000272573
chr3	52775335	52775485	3:52775335-52775485	ENSG00000114904,ENSG00000055957
chr3	52778089	52778239	3:52778089-52778239	ENSG00000114904,ENSG00000055957
chr3	52792555	52792705	3:52792555-52792705	ENSG00000055957,ENSG00000162267
chr3	52794695	52794845	3:52794695-52794845	ENSG00000055957,ENSG00000162267
chr3	52799164	52799314	3:52799164-52799314	ENSG00000162267
chr3	52820055	52820225	3:52820055-52820225	ENSG00000055955,ENSG00000243696,ENSG00000239799,ENSG00000272573
chr3	52820895	52821045	3:52820895-52821045	ENSG00000055955,ENSG00000243696,ENSG00000239799,ENSG00000272573
chr3	52834975	52835125	3:52834975-52835125	ENSG00000055955,ENSG00000243696,ENSG00000272573,ENSG00000248592,ENSG00000213533
chr3	52851495	52851645	3:52851495-52851645	ENSG00000243696,ENSG00000272573,ENSG00000213533,ENSG00000275789,ENSG00000279144
chr3	52854135	52854288	3:52854135-52854288	ENSG00000243696,ENSG00000272573,ENSG00000213533,ENSG00000275789,ENSG00000279144
chr3	52857271	52857421	3:52857271-52857421	ENSG00000213533
chr3	52896755	52896905	3:52896755-52896905	ENSG00000248592,ENSG00000213533
chr3	52897515	52897665	3:52897515-52897665	ENSG00000275956,ENSG00000270941,ENSG00000271137,ENSG00000243696,ENSG00000272573,ENSG00000248592,ENSG00000213533,ENSG00000275789,ENSG00000279144
chr3	52912975	52913125	3:52912975-52913125	-
chr3	52929891	52930041	3:52929891-52930041	-
chr3	52934735	52934905	3:52934735-52934905	ENSG00000163935
chr3	52987050	52987245	3:52987050-52987245	-
chr3	53010215	53010365	3:53010215-53010365	-
chr3	53026512	53026662	3:53026512-53026662	-
chr3	53027355	53027505	3:53027355-53027505	-
chr3	53027595	53027745	3:53027595-53027745	-
chr3	53045375	53045545	3:53045375-53045545	ENSG00000163935,ENSG00000280417
chr3	53045975	53046125	3:53045975-53046125	ENSG00000163935,ENSG00000280417
chr3	53046455	53046625	3:53046455-53046625	ENSG00000163935,ENSG00000280417
chr3	53056575	53056725	3:53056575-53056725	ENSG00000242142
chr3	53072075	53072225	3:53072075-53072225	ENSG00000242142
chr3	53072775	53072925	3:53072775-53072925	ENSG00000275956,ENSG00000270941,ENSG00000271137,ENSG00000275789,ENSG00000279144,ENSG00000163935,ENSG00000280417,ENSG00000242142
chr3	53084455	53084605	3:53084455-53084605	-
chr3	53089615	53089765	3:53089615-53089765	ENSG00000272305
chr3	53091115	53091265	3:53091115-53091265	ENSG00000272305
chr3	53110297	53110465	3:53110297-53110465	-
chr3	53114035	53114205	3:53114035-53114205	ENSG00000272305,ENSG00000163933,ENSG00000286531
chr3	53129535	53129685	3:53129535-53129685	ENSG00000163933
chr3	53130395	53130545	3:53130395-53130545	ENSG00000272305,ENSG00000163933,ENSG00000163932,ENSG00000286531
chr3	53134815	53134965	3:53134815-53134965	ENSG00000163933,ENSG00000286531
chr3	53159551	53159701	3:53159551-53159701	ENSG00000163932
chr3	53160640	53160805	3:53160640-53160805	ENSG00000163932
chr3	53161095	53161265	3:53161095-53161265	ENSG00000163932
chr3	53161655	53161805	3:53161655-53161805	ENSG00000163932
chr3	53161935	53162085	3:53161935-53162085	ENSG00000163932
chr3	53162935	53163085	3:53162935-53163085	ENSG00000163932
chr3	53163535	53163705	3:53163535-53163705	ENSG00000163932
chr3	53167139	53167289	3:53167139-53167289	ENSG00000163932
chr3	53193682	53193832	3:53193682-53193832	ENSG00000286531
chr3	53194235	53194385	3:53194235-53194385	ENSG00000286531
chr3	53195995	53196165	3:53195995-53196165	ENSG00000163933,ENSG00000286531
chr3	53197195	53197345	3:53197195-53197345	ENSG00000286531
chr3	53198395	53198545	3:53198395-53198545	ENSG00000286531
chr3	53198692	53198842	3:53198692-53198842	ENSG00000286531
chr3	53219995	53220165	3:53219995-53220165	ENSG00000163931
chr3	53236255	53236425	3:53236255-53236425	ENSG00000163931
chr3	53243215	53243404	3:53243215-53243404	ENSG00000163931
chr3	53244435	53244585	3:53244435-53244585	ENSG00000163931
chr3	53254555	53254745	3:53254555-53254745	ENSG00000163931
chr3	53254935	53255105	3:53254935-53255105	ENSG00000163931
chr3	53255915	53256085	3:53255915-53256085	ENSG00000163931
chr3	53270155	53270305	3:53270155-53270305	ENSG00000163931,ENSG00000274967
chr3	53299655	53299825	3:53299655-53299825	ENSG00000274967
chr3	53324255	53324425	3:53324255-53324425	ENSG00000207109
chr3	53328815	53328965	3:53328815-53328965	ENSG00000207109
chr3	53337516	53337666	3:53337516-53337666	ENSG00000207109
chr3	53346635	53346785	3:53346635-53346785	ENSG00000272886
chr3	53347555	53347705	3:53347555-53347705	ENSG00000272886,ENSG00000207109
chr3	53350775	53350925	3:53350775-53350925	ENSG00000272886
chr3	53351375	53351525	3:53351375-53351525	ENSG00000272886
chr3	53371715	53371865	3:53371715-53371865	ENSG00000212608
chr3	53375135	53375285	3:53375135-53375285	ENSG00000212608
chr3	53376744	53376965	3:53376744-53376965	ENSG00000212608
chr3	53377863	53378013	3:53377863-53378013	ENSG00000212608
chr3	53408975	53409145	3:53408975-53409145	ENSG00000212608
chr3	53478915	53479065	3:53478915-53479065	ENSG00000227224
chr3	53490255	53490405	3:53490255-53490405	-
chr3	53493715	53493865	3:53493715-53493865	ENSG00000157388
chr3	53494075	53494225	3:53494075-53494225	ENSG00000157388,ENSG00000227224
chr3	53494275	53494465	3:53494275-53494465	ENSG00000157388,ENSG00000227224
chr3	53494535	53494705	3:53494535-53494705	ENSG00000157388,ENSG00000227224
chr3	53495215	53495385	3:53495215-53495385	ENSG00000157388
chr3	53495535	53495912	3:53495535-53495912	ENSG00000157388
chr3	53495955	53496216	3:53495955-53496216	ENSG00000157388
chr3	53496876	53497026	3:53496876-53497026	-
chr3	53501315	53501465	3:53501315-53501465	ENSG00000157388
chr3	53535135	53535285	3:53535135-53535285	ENSG00000251987
chr3	53546031	53546181	3:53546031-53546181	-
chr3	53550375	53550525	3:53550375-53550525	-
chr3	53553335	53553498	3:53553335-53553498	-
chr3	53570855	53571005	3:53570855-53571005	-
chr3	53576052	53576202	3:53576052-53576202	-
chr3	53577635	53577805	3:53577635-53577805	-
chr3	53579001	53579151	3:53579001-53579151	-
chr3	53579800	53579950	3:53579800-53579950	-
chr3	53585755	53585945	3:53585755-53585945	-
chr3	53588174	53588324	3:53588174-53588324	-
chr3	53597655	53597825	3:53597655-53597825	-
chr3	53612643	53612793	3:53612643-53612793	-
chr3	53618295	53618481	3:53618295-53618481	-
chr3	53628602	53628752	3:53628602-53628752	-
chr3	53643835	53644025	3:53643835-53644025	-
chr3	53648441	53648591	3:53648441-53648591	-
chr3	53668995	53669145	3:53668995-53669145	ENSG00000157388
chr3	53674779	53674929	3:53674779-53674929	-
chr3	53675295	53675525	3:53675295-53675525	-
chr3	53675875	53676025	3:53675875-53676025	-
chr3	53677335	53677665	3:53677335-53677665	ENSG00000157388
chr3	53677813	53677963	3:53677813-53677963	-
chr3	53680155	53680325	3:53680155-53680325	-
chr3	53696886	53697036	3:53696886-53697036	-
chr3	53703757	53703907	3:53703757-53703907	-
chr3	53704355	53704505	3:53704355-53704505	-
chr3	53706995	53707185	3:53706995-53707185	-
chr3	53707335	53707505	3:53707335-53707505	ENSG00000157388
chr3	53708395	53708545	3:53708395-53708545	ENSG00000157388,ENSG00000212608
chr3	53709655	53709805	3:53709655-53709805	-
chr3	53710235	53710385	3:53710235-53710385	ENSG00000212608
chr3	53725175	53725325	3:53725175-53725325	-
chr3	53757311	53757465	3:53757311-53757465	-
chr3	53759675	53759825	3:53759675-53759825	ENSG00000157388
chr3	53768895	53769045	3:53768895-53769045	-
chr3	53769335	53769485	3:53769335-53769485	-
chr3	53796255	53796425	3:53796255-53796425	ENSG00000157388,ENSG00000271916
chr3	53806375	53806525	3:53806375-53806525	-
chr3	53806584	53806734	3:53806584-53806734	-
chr3	53807495	53807645	3:53807495-53807645	ENSG00000271916
chr3	53824955	53825105	3:53824955-53825105	-
chr3	53842855	53843005	3:53842855-53843005	ENSG00000016391,ENSG00000056736
chr3	53845715	53845865	3:53845715-53845865	ENSG00000016391,ENSG00000056736,ENSG00000271976
chr3	53846335	53846545	3:53846335-53846545	ENSG00000016391,ENSG00000056736,ENSG00000271976
chr3	53850975	53851165	3:53850975-53851165	ENSG00000016391,ENSG00000056736,ENSG00000271976
chr3	53880515	53880665	3:53880515-53880665	ENSG00000271976,ENSG00000113812
chr3	53880895	53881045	3:53880895-53881045	ENSG00000113812
chr3	53881795	53881945	3:53881795-53881945	ENSG00000271976,ENSG00000113812,ENSG00000113811
chr3	53882095	53882265	3:53882095-53882265	ENSG00000271976,ENSG00000113812,ENSG00000113811
chr3	53891215	53891365	3:53891215-53891365	ENSG00000113811
chr3	53891875	53892045	3:53891875-53892045	ENSG00000271976,ENSG00000113812,ENSG00000113811
chr3	53892415	53892585	3:53892415-53892585	ENSG00000113811
chr3	53895220	53895370	3:53895220-53895370	ENSG00000113811
chr3	53938755	53938925	3:53938755-53938925	-
chr3	53939924	53940074	3:53939924-53940074	-
chr3	53942055	53942205	3:53942055-53942205	-
chr3	53970775	53970925	3:53970775-53970925	ENSG00000288029
chr3	53996529	53996679	3:53996529-53996679	ENSG00000288029
chr3	53999093	53999266	3:53999093-53999266	ENSG00000288029
chr3	54008235	54008385	3:54008235-54008385	ENSG00000288029
chr3	54008895	54009065	3:54008895-54009065	ENSG00000288029
chr3	54046735	54046885	3:54046735-54046885	ENSG00000288029,ENSG00000242983
chr3	54047035	54047185	3:54047035-54047185	ENSG00000288029,ENSG00000242983
chr3	54053295	54053445	3:54053295-54053445	ENSG00000288029,ENSG00000242983
chr3	54087595	54087745	3:54087595-54087745	-
chr3	54087915	54088145	3:54087915-54088145	-
chr3	54099501	54099651	3:54099501-54099651	-
chr3	54121195	54121345	3:54121195-54121345	ENSG00000286353,ENSG00000157445
chr3	54121755	54121925	3:54121755-54121925	ENSG00000286353,ENSG00000157445
chr3	54122315	54122485	3:54122315-54122485	ENSG00000286353,ENSG00000157445
chr3	54122595	54122785	3:54122595-54122785	ENSG00000286353,ENSG00000157445
chr3	54123675	54123825	3:54123675-54123825	ENSG00000286353,ENSG00000157445
chr3	54139255	54139425	3:54139255-54139425	ENSG00000286353
chr3	54146535	54146685	3:54146535-54146685	-
chr3	54146775	54146925	3:54146775-54146925	ENSG00000288029
chr3	54164315	54164483	3:54164315-54164483	-
chr3	54178075	54178227	3:54178075-54178227	-
chr3	54183302	54183465	3:54183302-54183465	-
chr3	54188275	54188425	3:54188275-54188425	ENSG00000288029,ENSG00000157445
chr3	54197345	54197495	3:54197345-54197495	-
chr3	54197635	54197785	3:54197635-54197785	-
chr3	54202871	54203025	3:54202871-54203025	-
chr3	54207030	54207197	3:54207030-54207197	-
chr3	54225960	54226125	3:54225960-54226125	-
chr3	54237915	54238065	3:54237915-54238065	-
chr3	54257296	54257446	3:54257296-54257446	-
chr3	54274661	54274811	3:54274661-54274811	-
chr3	54312371	54312521	3:54312371-54312521	-
chr3	54321635	54321785	3:54321635-54321785	-
chr3	54349335	54349485	3:54349335-54349485	-
chr3	54353641	54353791	3:54353641-54353791	-
chr3	54360475	54360625	3:54360475-54360625	-
chr3	54372315	54372465	3:54372315-54372465	-
chr3	54374555	54374725	3:54374555-54374725	-
chr3	54428395	54428545	3:54428395-54428545	-
chr3	54433915	54434085	3:54433915-54434085	-
chr3	54486754	54486904	3:54486754-54486904	-
chr3	54489607	54489757	3:54489607-54489757	-
chr3	54533975	54534125	3:54533975-54534125	-
chr3	54538471	54538625	3:54538471-54538625	-
chr3	54547995	54548145	3:54547995-54548145	-
chr3	54573939	54574091	3:54573939-54574091	-
chr3	54575635	54575805	3:54575635-54575805	-
chr3	54578535	54578685	3:54578535-54578685	-
chr3	54600495	54600645	3:54600495-54600645	ENSG00000229806,ENSG00000265992
chr3	54633615	54633765	3:54633615-54633765	ENSG00000229806,ENSG00000265992
chr3	54660875	54661065	3:54660875-54661065	ENSG00000265992
chr3	54670455	54670648	3:54670455-54670648	-
chr3	54671375	54671545	3:54671375-54671545	-
chr3	54699115	54699265	3:54699115-54699265	-
chr3	54713575	54713725	3:54713575-54713725	-
chr3	54756480	54756630	3:54756480-54756630	-
chr3	54762155	54762305	3:54762155-54762305	-
chr3	54765130	54765284	3:54765130-54765284	-
chr3	54777275	54777425	3:54777275-54777425	-
chr3	54781859	54782025	3:54781859-54782025	-
chr3	54830796	54830965	3:54830796-54830965	-
chr3	54836955	54837105	3:54836955-54837105	-
chr3	54853935	54854105	3:54853935-54854105	-
chr3	54860042	54860192	3:54860042-54860192	-
chr3	54860615	54860765	3:54860615-54860765	-
chr3	54865484	54865634	3:54865484-54865634	-
chr3	54870475	54870625	3:54870475-54870625	-
chr3	54891655	54891821	3:54891655-54891821	ENSG00000243715
chr3	54901335	54901500	3:54901335-54901500	ENSG00000243715
chr3	54902072	54902222	3:54902072-54902222	ENSG00000243715
chr3	54906875	54907045	3:54906875-54907045	ENSG00000243715
chr3	54914335	54914485	3:54914335-54914485	ENSG00000243715
chr3	54920175	54920367	3:54920175-54920367	ENSG00000144771
chr3	54926375	54926528	3:54926375-54926528	ENSG00000144771
chr3	54926790	54926940	3:54926790-54926940	ENSG00000144771
chr3	54950559	54950725	3:54950559-54950725	-
chr3	54951515	54951665	3:54951515-54951665	ENSG00000144771
chr3	54954135	54954325	3:54954135-54954325	ENSG00000144771
chr3	54987875	54988025	3:54987875-54988025	-
chr3	54988775	54988965	3:54988775-54988965	ENSG00000157445
chr3	54993995	54994185	3:54993995-54994185	ENSG00000157445
chr3	54994215	54994365	3:54994215-54994365	ENSG00000157445
chr3	54999295	54999445	3:54999295-54999445	-
chr3	54999955	55000105	3:54999955-55000105	ENSG00000157445
chr3	55000675	55000865	3:55000675-55000865	ENSG00000157445
chr3	55013235	55013385	3:55013235-55013385	ENSG00000157445
chr3	55077935	55078085	3:55077935-55078085	-
chr3	55081315	55081465	3:55081315-55081465	-
chr3	55109215	55109365	3:55109215-55109365	-
chr3	55146295	55146465	3:55146295-55146465	-
chr3	55147515	55147705	3:55147515-55147705	-
chr3	55148355	55148505	3:55148355-55148505	-
chr3	55151255	55151405	3:55151255-55151405	-
chr3	55151528	55151678	3:55151528-55151678	-
chr3	55171295	55171445	3:55171295-55171445	ENSG00000239991,ENSG00000243572
chr3	55177875	55178025	3:55177875-55178025	ENSG00000239991,ENSG00000243572
chr3	55181075	55181225	3:55181075-55181225	ENSG00000239991,ENSG00000243572
chr3	55233940	55234090	3:55233940-55234090	ENSG00000240708
chr3	55243059	55243209	3:55243059-55243209	ENSG00000240708
chr3	55243815	55243965	3:55243815-55243965	ENSG00000240708
chr3	55245795	55245945	3:55245795-55245945	ENSG00000240708
chr3	55246108	55246258	3:55246108-55246258	ENSG00000240708
chr3	55258014	55258164	3:55258014-55258164	-
chr3	55258413	55258585	3:55258413-55258585	ENSG00000240708
chr3	55272755	55272905	3:55272755-55272905	-
chr3	55292432	55292582	3:55292432-55292582	ENSG00000240708
chr3	55321094	55321244	3:55321094-55321244	ENSG00000242568
chr3	55362715	55362885	3:55362715-55362885	ENSG00000242568,ENSG00000242775
chr3	55405575	55405745	3:55405575-55405745	ENSG00000242568
chr3	55429246	55429396	3:55429246-55429396	-
chr3	55434883	55435033	3:55434883-55435033	-
chr3	55475453	55475603	3:55475453-55475603	-
chr3	55481295	55481465	3:55481295-55481465	-
chr3	55482155	55482365	3:55482155-55482365	ENSG00000114251
chr3	55482515	55482665	3:55482515-55482665	ENSG00000114251,ENSG00000244586
chr3	55482755	55482905	3:55482755-55482905	ENSG00000114251,ENSG00000244586
chr3	55483135	55483445	3:55483135-55483445	ENSG00000114251
chr3	55483695	55483845	3:55483695-55483845	-
chr3	55483915	55484065	3:55483915-55484065	-
chr3	55484395	55484565	3:55484395-55484565	-
chr3	55484935	55485085	3:55484935-55485085	ENSG00000114251,ENSG00000244586
chr3	55485235	55485405	3:55485235-55485405	ENSG00000114251,ENSG00000244586
chr3	55486235	55486385	3:55486235-55486385	ENSG00000114251,ENSG00000244586
chr3	55486955	55487125	3:55486955-55487125	ENSG00000114251,ENSG00000244586
chr3	55487215	55487365	3:55487215-55487365	ENSG00000114251,ENSG00000244586
chr3	55487515	55487665	3:55487515-55487665	ENSG00000114251,ENSG00000244586
chr3	55487995	55488145	3:55487995-55488145	ENSG00000114251,ENSG00000244586
chr3	55488475	55488665	3:55488475-55488665	ENSG00000114251,ENSG00000244586
chr3	55488875	55489025	3:55488875-55489025	ENSG00000114251,ENSG00000244586
chr3	55489155	55489305	3:55489155-55489305	ENSG00000114251,ENSG00000244586
chr3	55489895	55490045	3:55489895-55490045	ENSG00000114251,ENSG00000244586
chr3	55490355	55490532	3:55490355-55490532	ENSG00000114251,ENSG00000244586
chr3	55505195	55505345	3:55505195-55505345	ENSG00000242317
chr3	55505889	55506039	3:55505889-55506039	ENSG00000242317
chr3	55518495	55518645	3:55518495-55518645	ENSG00000242317
chr3	55527475	55527625	3:55527475-55527625	-
chr3	55540802	55540952	3:55540802-55540952	-
chr3	55549307	55549457	3:55549307-55549457	-
chr3	55552195	55552345	3:55552195-55552345	-
chr3	55554412	55554562	3:55554412-55554562	-
chr3	55554675	55554825	3:55554675-55554825	-
chr3	55554895	55555045	3:55554895-55555045	-
chr3	55556049	55556199	3:55556049-55556199	-
chr3	55556335	55556485	3:55556335-55556485	-
chr3	55557223	55557385	3:55557223-55557385	-
chr3	55564895	55565045	3:55564895-55565045	-
chr3	55569344	55569494	3:55569344-55569494	-
chr3	55572055	55572225	3:55572055-55572225	ENSG00000240777
chr3	55573675	55573845	3:55573675-55573845	-
chr3	55584835	55584985	3:55584835-55584985	-
chr3	55585938	55586088	3:55585938-55586088	-
chr3	55601495	55601665	3:55601495-55601665	ENSG00000187672,ENSG00000240777
chr3	55615775	55615926	3:55615775-55615926	ENSG00000187672,ENSG00000240777
chr3	55617475	55617625	3:55617475-55617625	ENSG00000187672,ENSG00000240777
chr3	55629573	55629725	3:55629573-55629725	ENSG00000240777
chr3	55630971	55631121	3:55630971-55631121	-
chr3	55663455	55663605	3:55663455-55663605	ENSG00000281708
chr3	55667475	55667625	3:55667475-55667625	ENSG00000281708
chr3	55690175	55690475	3:55690175-55690475	-
chr3	55690835	55691001	3:55690835-55691001	-
chr3	55692986	55693145	3:55692986-55693145	ENSG00000187672
chr3	55701635	55701790	3:55701635-55701790	ENSG00000187672
chr3	55708315	55708485	3:55708315-55708485	-
chr3	55709094	55709244	3:55709094-55709244	-
chr3	55709515	55709665	3:55709515-55709665	-
chr3	55716115	55716265	3:55716115-55716265	-
chr3	55718575	55718725	3:55718575-55718725	-
chr3	55722235	55722385	3:55722235-55722385	-
chr3	55728515	55728665	3:55728515-55728665	-
chr3	55728678	55728828	3:55728678-55728828	-
chr3	55737295	55737445	3:55737295-55737445	-
chr3	55759684	55759834	3:55759684-55759834	-
chr3	55759955	55760105	3:55759955-55760105	ENSG00000187672
chr3	55761417	55761567	3:55761417-55761567	-
chr3	55781095	55781245	3:55781095-55781245	-
chr3	55797295	55797445	3:55797295-55797445	-
chr3	55804595	55804758	3:55804595-55804758	-
chr3	55817315	55817465	3:55817315-55817465	-
chr3	55817955	55818105	3:55817955-55818105	-
chr3	55818135	55818325	3:55818135-55818325	-
chr3	55818575	55818752	3:55818575-55818752	-
chr3	55854515	55854665	3:55854515-55854665	ENSG00000264013
chr3	55858410	55858560	3:55858410-55858560	ENSG00000264013
chr3	55863175	55863345	3:55863175-55863345	ENSG00000264013
chr3	55877863	55878013	3:55877863-55878013	-
chr3	55880124	55880275	3:55880124-55880275	-
chr3	55881135	55881305	3:55881135-55881305	-
chr3	55897575	55897865	3:55897575-55897865	-
chr3	55899935	55900085	3:55899935-55900085	-
chr3	55903755	55903925	3:55903755-55903925	-
chr3	55905815	55905965	3:55905815-55905965	-
chr3	55907297	55907447	3:55907297-55907447	-
chr3	55907735	55907885	3:55907735-55907885	-
chr3	55909475	55909645	3:55909475-55909645	-
chr3	55916016	55916166	3:55916016-55916166	-
chr3	55962212	55962362	3:55962212-55962362	-
chr3	55989015	55989165	3:55989015-55989165	-
chr3	56012915	56013065	3:56012915-56013065	-
chr3	56025415	56025565	3:56025415-56025565	-
chr3	56042435	56042585	3:56042435-56042585	-
chr3	56075175	56075325	3:56075175-56075325	ENSG00000200379
chr3	56095875	56096025	3:56095875-56096025	-
chr3	56111035	56111205	3:56111035-56111205	-
chr3	56125417	56125585	3:56125417-56125585	-
chr3	56173375	56173525	3:56173375-56173525	ENSG00000200238
chr3	56202938	56203088	3:56202938-56203088	ENSG00000200238
chr3	56203193	56203365	3:56203193-56203365	ENSG00000200238
chr3	56220535	56220685	3:56220535-56220685	ENSG00000200238
chr3	56238335	56238485	3:56238335-56238485	-
chr3	56251455	56251605	3:56251455-56251605	ENSG00000200238
chr3	56254353	56254503	3:56254353-56254503	-
chr3	56269895	56270045	3:56269895-56270045	-
chr3	56282595	56282745	3:56282595-56282745	-
chr3	56285335	56285485	3:56285335-56285485	-
chr3	56296495	56296645	3:56296495-56296645	-
chr3	56302535	56302721	3:56302535-56302721	-
chr3	56302784	56302934	3:56302784-56302934	-
chr3	56303675	56303825	3:56303675-56303825	ENSG00000200238
chr3	56314955	56315105	3:56314955-56315105	-
chr3	56321435	56321605	3:56321435-56321605	-
chr3	56323855	56324005	3:56323855-56324005	-
chr3	56326916	56327066	3:56326916-56327066	-
chr3	56338370	56338520	3:56338370-56338520	-
chr3	56338833	56338985	3:56338833-56338985	-
chr3	56339355	56339505	3:56339355-56339505	-
chr3	56339795	56339945	3:56339795-56339945	-
chr3	56340615	56340765	3:56340615-56340765	-
chr3	56347335	56347485	3:56347335-56347485	-
chr3	56348228	56348378	3:56348228-56348378	-
chr3	56357355	56357505	3:56357355-56357505	-
chr3	56366147	56366297	3:56366147-56366297	-
chr3	56367522	56367672	3:56367522-56367672	-
chr3	56379955	56380125	3:56379955-56380125	-
chr3	56393956	56394106	3:56393956-56394106	-
chr3	56407287	56407437	3:56407287-56407437	-
chr3	56441026	56441176	3:56441026-56441176	-
chr3	56444615	56444765	3:56444615-56444765	-
chr3	56447215	56447365	3:56447215-56447365	-
chr3	56458608	56458758	3:56458608-56458758	-
chr3	56458835	56458985	3:56458835-56458985	-
chr3	56467195	56467345	3:56467195-56467345	ENSG00000187672
chr3	56467895	56468045	3:56467895-56468045	ENSG00000187672
chr3	56468475	56468645	3:56468475-56468645	ENSG00000187672
chr3	56494775	56494925	3:56494775-56494925	-
chr3	56522495	56522645	3:56522495-56522645	-
chr3	56556515	56556665	3:56556515-56556665	ENSG00000180376
chr3	56557055	56557205	3:56557055-56557205	ENSG00000180376
chr3	56557615	56557765	3:56557615-56557765	ENSG00000180376
chr3	56558055	56558245	3:56558055-56558245	ENSG00000180376
chr3	56633735	56633885	3:56633735-56633885	ENSG00000163946
chr3	56635145	56635295	3:56635145-56635295	-
chr3	56682395	56682565	3:56682395-56682565	ENSG00000163946
chr3	56682835	56683005	3:56682835-56683005	ENSG00000163946
chr3	56683215	56683365	3:56683215-56683365	ENSG00000163946
chr3	56689435	56689585	3:56689435-56689585	ENSG00000163946
chr3	56702615	56702765	3:56702615-56702765	ENSG00000163947
chr3	56724735	56724905	3:56724735-56724905	-
chr3	56769228	56769378	3:56769228-56769378	-
chr3	56799555	56799750	3:56799555-56799750	ENSG00000163947
chr3	56801315	56801465	3:56801315-56801465	ENSG00000163947
chr3	56801895	56802065	3:56801895-56802065	ENSG00000163947
chr3	56823395	56823545	3:56823395-56823545	-
chr3	56838600	56838750	3:56838600-56838750	-
chr3	56855995	56856145	3:56855995-56856145	-
chr3	56861035	56861185	3:56861035-56861185	-
chr3	56862552	56862702	3:56862552-56862702	-
chr3	56866425	56866575	3:56866425-56866575	-
chr3	56878115	56878265	3:56878115-56878265	-
chr3	56889266	56889416	3:56889266-56889416	-
chr3	56908195	56908345	3:56908195-56908345	-
chr3	56909475	56909645	3:56909475-56909645	ENSG00000240198
chr3	56911425	56911725	3:56911425-56911725	ENSG00000163947
chr3	56916035	56916185	3:56916035-56916185	-
chr3	56916415	56916565	3:56916415-56916565	ENSG00000163947,ENSG00000240198
chr3	56921695	56921845	3:56921695-56921845	-
chr3	56922075	56922225	3:56922075-56922225	ENSG00000163947,ENSG00000240198
chr3	56926874	56927024	3:56926874-56927024	ENSG00000240198
chr3	56938735	56938885	3:56938735-56938885	ENSG00000163947,ENSG00000240198
chr3	56962335	56962485	3:56962335-56962485	ENSG00000240198
chr3	56970555	56970705	3:56970555-56970705	-
chr3	56971369	56971519	3:56971369-56971519	-
chr3	56987655	56987825	3:56987655-56987825	-
chr3	56988995	56989145	3:56988995-56989145	ENSG00000163947,ENSG00000240198
chr3	56995495	56995665	3:56995495-56995665	-
chr3	57006935	57007085	3:57006935-57007085	-
chr3	57007585	57007735	3:57007585-57007735	-
chr3	57016815	57016965	3:57016815-57016965	-
chr3	57017175	57017345	3:57017175-57017345	-
chr3	57029915	57030065	3:57029915-57030065	-
chr3	57037035	57037205	3:57037035-57037205	ENSG00000186451
chr3	57037349	57037505	3:57037349-57037505	-
chr3	57041674	57041824	3:57041674-57041824	-
chr3	57060567	57060717	3:57060567-57060717	ENSG00000186451
chr3	57062195	57062345	3:57062195-57062345	ENSG00000186451
chr3	57068595	57068765	3:57068595-57068765	ENSG00000186451
chr3	57078635	57078845	3:57078635-57078845	ENSG00000163947,ENSG00000272202
chr3	57079235	57079385	3:57079235-57079385	ENSG00000163947,ENSG00000186451,ENSG00000272202
chr3	57100215	57100365	3:57100215-57100365	-
chr3	57111015	57111165	3:57111015-57111165	-
chr3	57112455	57112605	3:57112455-57112605	-
chr3	57112775	57112925	3:57112775-57112925	-
chr3	57120135	57120285	3:57120135-57120285	ENSG00000229863
chr3	57126496	57126685	3:57126496-57126685	ENSG00000229863
chr3	57130535	57130771	3:57130535-57130771	ENSG00000229863
chr3	57130815	57131025	3:57130815-57131025	ENSG00000229863
chr3	57141915	57142065	3:57141915-57142065	ENSG00000144730
chr3	57142475	57142642	3:57142475-57142642	ENSG00000144730
chr3	57143175	57143325	3:57143175-57143325	-
chr3	57143377	57143527	3:57143377-57143527	-
chr3	57144135	57144325	3:57144135-57144325	ENSG00000144730,ENSG00000229863
chr3	57144695	57144871	3:57144695-57144871	ENSG00000144730,ENSG00000229863
chr3	57145075	57145225	3:57145075-57145225	ENSG00000144730,ENSG00000229863
chr3	57157518	57157668	3:57157518-57157668	-
chr3	57159335	57159485	3:57159335-57159485	-
chr3	57162045	57162195	3:57162045-57162195	-
chr3	57163865	57164015	3:57163865-57164015	-
chr3	57164375	57164545	3:57164375-57164545	-
chr3	57164915	57165065	3:57164915-57165065	ENSG00000144730
chr3	57165355	57165505	3:57165355-57165505	ENSG00000144730,ENSG00000239388,ENSG00000286952,ENSG00000206918,ENSG00000239831
chr3	57165815	57165965	3:57165815-57165965	ENSG00000144730
chr3	57170275	57170425	3:57170275-57170425	ENSG00000144730,ENSG00000239388
chr3	57179734	57179884	3:57179734-57179884	ENSG00000144730
chr3	57199898	57200073	3:57199898-57200073	ENSG00000163666
chr3	57222010	57222165	3:57222010-57222165	ENSG00000163666,ENSG00000157500
chr3	57226855	57227005	3:57226855-57227005	ENSG00000163666,ENSG00000157500
chr3	57227615	57227785	3:57227615-57227785	ENSG00000163666,ENSG00000157500,ENSG00000239388,ENSG00000286952
chr3	57228035	57228185	3:57228035-57228185	ENSG00000163666,ENSG00000157500
chr3	57228455	57228605	3:57228455-57228605	ENSG00000163666,ENSG00000157500
chr3	57228855	57229005	3:57228855-57229005	-
chr3	57235026	57235176	3:57235026-57235176	-
chr3	57252553	57252703	3:57252553-57252703	-
chr3	57255154	57255334	3:57255154-57255334	-
chr3	57256955	57257105	3:57256955-57257105	ENSG00000157500,ENSG00000239388
chr3	57287716	57287866	3:57287716-57287866	ENSG00000239388,ENSG00000286952
chr3	57345477	57345627	3:57345477-57345627	-
chr3	57385617	57385767	3:57385617-57385767	-
chr3	57386457	57386607	3:57386457-57386607	-
chr3	57397535	57397685	3:57397535-57397685	-
chr3	57434175	57434325	3:57434175-57434325	ENSG00000206918
chr3	57450875	57451045	3:57450875-57451045	ENSG00000212392,ENSG00000206918,ENSG00000239831
chr3	57451869	57452019	3:57451869-57452019	-
chr3	57457755	57457905	3:57457755-57457905	ENSG00000206918
chr3	57464935	57465085	3:57464935-57465085	ENSG00000206918
chr3	57487539	57487689	3:57487539-57487689	ENSG00000212392,ENSG00000206918
chr3	57530379	57530529	3:57530379-57530529	ENSG00000206918,ENSG00000239831,ENSG00000237186,ENSG00000202428
chr3	57533905	57534055	3:57533905-57534055	ENSG00000206918,ENSG00000239831,ENSG00000237186,ENSG00000202428
chr3	57544295	57544445	3:57544295-57544445	ENSG00000174844,ENSG00000206918,ENSG00000239831,ENSG00000237186,ENSG00000202428,ENSG00000206815
chr3	57555975	57556125	3:57555975-57556125	ENSG00000287502,ENSG00000174840
chr3	57556215	57556405	3:57556215-57556405	ENSG00000206815,ENSG00000287502,ENSG00000174840
chr3	57556455	57556605	3:57556455-57556605	ENSG00000287502,ENSG00000174840
chr3	57556615	57556765	3:57556615-57556765	ENSG00000287502,ENSG00000174840
chr3	57557055	57557205	3:57557055-57557205	ENSG00000287502,ENSG00000174840
chr3	57557355	57557505	3:57557355-57557505	ENSG00000287502,ENSG00000174840
chr3	57596015	57596205	3:57596015-57596205	ENSG00000168374,ENSG00000272146
chr3	57596575	57596725	3:57596575-57596725	ENSG00000287502,ENSG00000174840,ENSG00000168374,ENSG00000272146,ENSG00000210841,ENSG00000239801
chr3	57597435	57597625	3:57597435-57597625	ENSG00000206918,ENSG00000239831,ENSG00000287502,ENSG00000174840,ENSG00000168374,ENSG00000272146,ENSG00000210841,ENSG00000239801
chr3	57599135	57599285	3:57599135-57599285	-
chr3	57646875	57647025	3:57646875-57647025	ENSG00000210841,ENSG00000239801
chr3	57673234	57673384	3:57673234-57673384	-
chr3	57692655	57692845	3:57692655-57692845	ENSG00000210841,ENSG00000174839,ENSG00000239801,ENSG00000241933,ENSG00000163681,ENSG00000270772
chr3	57693035	57693185	3:57693035-57693185	ENSG00000210841,ENSG00000174839,ENSG00000239801,ENSG00000241933,ENSG00000163681,ENSG00000270772
chr3	57694495	57694645	3:57694495-57694645	ENSG00000174839,ENSG00000241933
chr3	57755302	57755602	3:57755302-57755602	ENSG00000163681
chr3	57755815	57755965	3:57755815-57755965	ENSG00000163681
chr3	57756135	57756305	3:57756135-57756305	ENSG00000210841,ENSG00000174839,ENSG00000239801,ENSG00000241933,ENSG00000163681,ENSG00000270772
chr3	57756615	57756765	3:57756615-57756765	ENSG00000163681
chr3	57756895	57757145	3:57756895-57757145	ENSG00000163681
chr3	57757595	57757745	3:57757595-57757745	ENSG00000163681
chr3	57758155	57758313	3:57758155-57758313	ENSG00000163681
chr3	57809695	57809845	3:57809695-57809845	ENSG00000270772
chr3	57820595	57820745	3:57820595-57820745	ENSG00000270772
chr3	57825240	57825390	3:57825240-57825390	-
chr3	57827615	57827765	3:57827615-57827765	-
chr3	57853021	57853171	3:57853021-57853171	-
chr3	57856786	57856936	3:57856786-57856936	-
chr3	57864975	57865125	3:57864975-57865125	-
chr3	57891055	57891205	3:57891055-57891205	ENSG00000163681
chr3	57911136	57911286	3:57911136-57911286	-
chr3	57912480	57912630	3:57912480-57912630	-
chr3	57939815	57939965	3:57939815-57939965	ENSG00000213509
chr3	57951575	57951785	3:57951575-57951785	ENSG00000213509
chr3	57952295	57952445	3:57952295-57952445	ENSG00000213509
chr3	57992555	57992718	3:57992555-57992718	-
chr3	57998695	57998845	3:57998695-57998845	ENSG00000136068
chr3	58008255	58008425	3:58008255-58008425	ENSG00000136068
chr3	58008695	58008845	3:58008695-58008845	ENSG00000136068
chr3	58020429	58020579	3:58020429-58020579	-
chr3	58025935	58026085	3:58025935-58026085	-
chr3	58043431	58043581	3:58043431-58043581	-
chr3	58048481	58048631	3:58048481-58048631	-
chr3	58049335	58049505	3:58049335-58049505	-
chr3	58059515	58059705	3:58059515-58059705	-
chr3	58065915	58066066	3:58065915-58066066	-
chr3	58117862	58118012	3:58117862-58118012	-
chr3	58136091	58136241	3:58136091-58136241	ENSG00000136068
chr3	58142475	58142625	3:58142475-58142625	ENSG00000136068
chr3	58165335	58165485	3:58165335-58165485	ENSG00000136068,ENSG00000244161
chr3	58165635	58165785	3:58165635-58165785	ENSG00000136068,ENSG00000244161
chr3	58167455	58167605	3:58167455-58167605	ENSG00000136068,ENSG00000244161
chr3	58173895	58174065	3:58173895-58174065	ENSG00000136068,ENSG00000244161,ENSG00000283148
chr3	58174255	58174405	3:58174255-58174405	ENSG00000244161,ENSG00000283148
chr3	58175795	58175945	3:58175795-58175945	ENSG00000244161,ENSG00000283148,ENSG00000283511
chr3	58177815	58177985	3:58177815-58177985	ENSG00000136068,ENSG00000244161,ENSG00000283148,ENSG00000283511
chr3	58187795	58187965	3:58187795-58187965	ENSG00000283148,ENSG00000283511,ENSG00000163687
chr3	58189235	58189425	3:58189235-58189425	ENSG00000283511
chr3	58200875	58201050	3:58200875-58201050	ENSG00000163687
chr3	58201135	58201285	3:58201135-58201285	ENSG00000163687
chr3	58201528	58201678	3:58201528-58201678	ENSG00000163687
chr3	58217275	58217445	3:58217275-58217445	ENSG00000163687
chr3	58217595	58217765	3:58217595-58217765	ENSG00000163687
chr3	58222672	58222822	3:58222672-58222822	-
chr3	58236895	58237045	3:58236895-58237045	ENSG00000163686
chr3	58237395	58237545	3:58237395-58237545	ENSG00000163686
chr3	58237675	58237845	3:58237675-58237845	ENSG00000163686
chr3	58238415	58238585	3:58238415-58238585	ENSG00000163686
chr3	58246135	58246405	3:58246135-58246405	ENSG00000163686
chr3	58246775	58246925	3:58246775-58246925	-
chr3	58249675	58249825	3:58249675-58249825	-
chr3	58250005	58250155	3:58250005-58250155	-
chr3	58258675	58258825	3:58258675-58258825	-
chr3	58285430	58285580	3:58285430-58285580	ENSG00000163686
chr3	58300235	58300385	3:58300235-58300385	ENSG00000255154
chr3	58306135	58306305	3:58306135-58306305	ENSG00000163684,ENSG00000255154,ENSG00000273493,ENSG00000168297,ENSG00000275607
chr3	58306415	58306585	3:58306415-58306585	ENSG00000163684,ENSG00000255154
chr3	58307035	58307205	3:58307035-58307205	ENSG00000163684,ENSG00000255154
chr3	58307755	58307924	3:58307755-58307924	ENSG00000163684,ENSG00000255154
chr3	58308856	58309006	3:58308856-58309006	ENSG00000163684,ENSG00000255154
chr3	58321075	58321225	3:58321075-58321225	ENSG00000273493
chr3	58332815	58332985	3:58332815-58332985	ENSG00000273493,ENSG00000168297,ENSG00000275607
chr3	58333495	58333665	3:58333495-58333665	ENSG00000273493,ENSG00000168297
chr3	58350270	58350570	3:58350270-58350570	ENSG00000275607
chr3	58352011	58352161	3:58352011-58352161	ENSG00000275607
chr3	58387055	58387205	3:58387055-58387205	ENSG00000275607
chr3	58388855	58389005	3:58388855-58389005	ENSG00000275607
chr3	58398435	58398585	3:58398435-58398585	ENSG00000168297,ENSG00000275607
chr3	58398775	58398965	3:58398775-58398965	ENSG00000168297,ENSG00000275607
chr3	58399195	58399345	3:58399195-58399345	ENSG00000168297,ENSG00000275607
chr3	58399645	58399795	3:58399645-58399795	ENSG00000168297,ENSG00000275607
chr3	58412515	58412685	3:58412515-58412685	ENSG00000168297
chr3	58414655	58414865	3:58414655-58414865	ENSG00000168297,ENSG00000275607
chr3	58423075	58423245	3:58423075-58423245	ENSG00000275607,ENSG00000168291,ENSG00000272182
chr3	58423615	58423805	3:58423615-58423805	ENSG00000272182
chr3	58433495	58433645	3:58433495-58433645	ENSG00000168291,ENSG00000272182
chr3	58433775	58433945	3:58433775-58433945	ENSG00000275607,ENSG00000168291,ENSG00000272182
chr3	58434536	58434686	3:58434536-58434686	ENSG00000168291,ENSG00000272182
chr3	58435135	58435285	3:58435135-58435285	ENSG00000168291
chr3	58463174	58463324	3:58463174-58463324	-
chr3	58463815	58463965	3:58463815-58463965	-
chr3	58467395	58467545	3:58467395-58467545	-
chr3	58469195	58469345	3:58469195-58469345	-
chr3	58471035	58471185	3:58471035-58471185	-
chr3	58484827	58484977	3:58484827-58484977	-
chr3	58491424	58491574	3:58491424-58491574	ENSG00000272360,ENSG00000168301
chr3	58491815	58492045	3:58491815-58492045	ENSG00000168297,ENSG00000272360,ENSG00000168301,ENSG00000168306,ENSG00000236722
chr3	58492485	58492635	3:58492485-58492635	ENSG00000272360,ENSG00000168301
chr3	58497175	58497325	3:58497175-58497325	ENSG00000272360,ENSG00000168301
chr3	58519655	58519829	3:58519655-58519829	ENSG00000168306,ENSG00000236722
chr3	58522455	58522605	3:58522455-58522605	ENSG00000168306,ENSG00000236722
chr3	58526262	58526412	3:58526262-58526412	ENSG00000168306
chr3	58528735	58528905	3:58528735-58528905	ENSG00000168306
chr3	58529635	58529785	3:58529635-58529785	ENSG00000168306,ENSG00000236722
chr3	58532855	58533005	3:58532855-58533005	ENSG00000168306,ENSG00000236722
chr3	58535833	58535983	3:58535833-58535983	ENSG00000168306
chr3	58537175	58537325	3:58537175-58537325	ENSG00000168306
chr3	58560795	58560945	3:58560795-58560945	ENSG00000243384
chr3	58565893	58566043	3:58565893-58566043	ENSG00000243384
chr3	58568695	58568845	3:58568695-58568845	ENSG00000168309,ENSG00000243384,ENSG00000244383
chr3	58577335	58577485	3:58577335-58577485	ENSG00000168309,ENSG00000243384
chr3	58585455	58585625	3:58585455-58585625	ENSG00000168309,ENSG00000243384,ENSG00000244383
chr3	58586102	58586252	3:58586102-58586252	ENSG00000168309
chr3	58586935	58587085	3:58586935-58587085	ENSG00000168309,ENSG00000243384,ENSG00000244383
chr3	58588135	58588305	3:58588135-58588305	ENSG00000168309,ENSG00000243384,ENSG00000244383
chr3	58598275	58598425	3:58598275-58598425	ENSG00000244383
chr3	58612993	58613143	3:58612993-58613143	ENSG00000244383
chr3	58621195	58621365	3:58621195-58621365	ENSG00000168309,ENSG00000244383
chr3	58621515	58621765	3:58621515-58621765	ENSG00000168309,ENSG00000244383
chr3	58622555	58622712	3:58622555-58622712	ENSG00000168309,ENSG00000244383
chr3	58627595	58627745	3:58627595-58627745	ENSG00000168309
chr3	58630215	58630385	3:58630215-58630385	ENSG00000168309,ENSG00000243384
chr3	58633535	58633765	3:58633535-58633765	ENSG00000168309
chr3	58640735	58640885	3:58640735-58640885	ENSG00000198643
chr3	58659415	58659605	3:58659415-58659605	ENSG00000198643
chr3	58692135	58692290	3:58692135-58692290	ENSG00000198643
chr3	58697613	58697763	3:58697613-58697763	-
chr3	58719775	58719925	3:58719775-58719925	-
chr3	58723975	58724125	3:58723975-58724125	-
chr3	58724375	58724525	3:58724375-58724525	-
chr3	58725215	58725376	3:58725215-58725376	-
chr3	58726309	58726459	3:58726309-58726459	-
chr3	58748155	58748305	3:58748155-58748305	ENSG00000163689
chr3	58801055	58801205	3:58801055-58801205	-
chr3	58801655	58801805	3:58801655-58801805	-
chr3	58802315	58802465	3:58802315-58802465	-
chr3	58824315	58824485	3:58824315-58824485	ENSG00000163689,ENSG00000242428
chr3	58826735	58826904	3:58826735-58826904	ENSG00000163689,ENSG00000242428
chr3	58849265	58849415	3:58849265-58849415	ENSG00000163689
chr3	58863655	58863805	3:58863655-58863805	-
chr3	58899495	58899645	3:58899495-58899645	-
chr3	58899655	58899905	3:58899655-58899905	-
chr3	58937115	58937365	3:58937115-58937365	-
chr3	58948035	58948200	3:58948035-58948200	-
chr3	58962672	58962822	3:58962672-58962822	-
chr3	58962915	58963065	3:58962915-58963065	-
chr3	58994855	58995005	3:58994855-58995005	-
chr3	59001778	59001928	3:59001778-59001928	-
chr3	59007595	59007745	3:59007595-59007745	-
chr3	59026515	59026705	3:59026515-59026705	-
chr3	59050055	59050205	3:59050055-59050205	ENSG00000163689,ENSG00000243295
chr3	59052935	59053123	3:59052935-59053123	ENSG00000163689,ENSG00000243295
chr3	59100026	59100176	3:59100026-59100176	-
chr3	59100207	59100357	3:59100207-59100357	-
chr3	59102115	59102265	3:59102115-59102265	-
chr3	59115975	59116125	3:59115975-59116125	-
chr3	59127175	59127325	3:59127175-59127325	-
chr3	59143588	59143738	3:59143588-59143738	-
chr3	59186015	59186165	3:59186015-59186165	-
chr3	59212255	59212405	3:59212255-59212405	ENSG00000243903
chr3	59237152	59237302	3:59237152-59237302	-
chr3	59267495	59267665	3:59267495-59267665	ENSG00000243903
chr3	59287375	59287525	3:59287375-59287525	ENSG00000243903
chr3	59308795	59308945	3:59308795-59308945	ENSG00000243903
chr3	59313495	59313645	3:59313495-59313645	ENSG00000243903
chr3	59320215	59320365	3:59320215-59320365	-
chr3	59335455	59335605	3:59335455-59335605	ENSG00000243903
chr3	59369295	59369445	3:59369295-59369445	ENSG00000243903
chr3	59436474	59436624	3:59436474-59436624	ENSG00000243903
chr3	59440355	59440505	3:59440355-59440505	ENSG00000243903
chr3	59442175	59442325	3:59442175-59442325	ENSG00000243903
chr3	59445475	59445645	3:59445475-59445645	ENSG00000243903
chr3	59451477	59451645	3:59451477-59451645	ENSG00000243903
chr3	59511249	59511399	3:59511249-59511399	ENSG00000242545
chr3	59519262	59519429	3:59519262-59519429	ENSG00000242545
chr3	59536077	59536245	3:59536077-59536245	ENSG00000241804
chr3	59545475	59545625	3:59545475-59545625	ENSG00000241804
chr3	59551955	59552105	3:59551955-59552105	ENSG00000241804
chr3	59566467	59566617	3:59566467-59566617	-
chr3	59575247	59575397	3:59575247-59575397	ENSG00000277592
chr3	59575535	59575685	3:59575535-59575685	ENSG00000243903,ENSG00000277592
chr3	59577195	59577345	3:59577195-59577345	ENSG00000277592
chr3	59577475	59577647	3:59577475-59577647	ENSG00000277592
chr3	59586077	59586227	3:59586077-59586227	ENSG00000277592
chr3	59596887	59597037	3:59596887-59597037	-
chr3	59604453	59604603	3:59604453-59604603	-
chr3	59605471	59605621	3:59605471-59605621	-
chr3	59606315	59606465	3:59606315-59606465	-
chr3	59606895	59607045	3:59606895-59607045	-
chr3	59607755	59607905	3:59607755-59607905	-
chr3	59633295	59633477	3:59633295-59633477	-
chr3	59678155	59678305	3:59678155-59678305	-
chr3	59699795	59699945	3:59699795-59699945	-
chr3	59700015	59700205	3:59700015-59700205	-
chr3	59703635	59703785	3:59703635-59703785	-
chr3	59709871	59710021	3:59709871-59710021	-
chr3	59728435	59728585	3:59728435-59728585	-
chr3	59730761	59730911	3:59730761-59730911	-
chr3	59733815	59733974	3:59733815-59733974	-
chr3	59734128	59734285	3:59734128-59734285	-
chr3	59737317	59737488	3:59737317-59737488	-
chr3	59772835	59772985	3:59772835-59772985	-
chr3	59773135	59773305	3:59773135-59773305	-
chr3	59775255	59775405	3:59775255-59775405	-
chr3	59776235	59776385	3:59776235-59776385	-
chr3	59781195	59781345	3:59781195-59781345	-
chr3	59781795	59781945	3:59781795-59781945	-
chr3	59782835	59782985	3:59782835-59782985	-
chr3	59810942	59811092	3:59810942-59811092	ENSG00000287649
chr3	59812895	59813045	3:59812895-59813045	ENSG00000287649
chr3	59813295	59813445	3:59813295-59813445	ENSG00000287649
chr3	59831555	59831705	3:59831555-59831705	-
chr3	59836655	59836862	3:59836655-59836862	-
chr3	59857015	59857165	3:59857015-59857165	-
chr3	59857855	59858005	3:59857855-59858005	ENSG00000243903
chr3	59875255	59875405	3:59875255-59875405	-
chr3	59877415	59877565	3:59877415-59877565	-
chr3	59886921	59887093	3:59886921-59887093	-
chr3	59908395	59908545	3:59908395-59908545	-
chr3	59925666	59925816	3:59925666-59925816	-
chr3	59936823	59936973	3:59936823-59936973	-
chr3	59937235	59937425	3:59937235-59937425	-
chr3	59939495	59939645	3:59939495-59939645	-
chr3	59939935	59940105	3:59939935-59940105	-
chr3	59941627	59941777	3:59941627-59941777	-
chr3	59979062	59979212	3:59979062-59979212	-
chr3	60022455	60022745	3:60022455-60022745	-
chr3	60044349	60044499	3:60044349-60044499	-
chr3	60055895	60056125	3:60055895-60056125	-
chr3	60061275	60061443	3:60061275-60061443	-
chr3	60090595	60090765	3:60090595-60090765	-
chr3	60096515	60096665	3:60096515-60096665	-
chr3	60096748	60096898	3:60096748-60096898	-
chr3	60103575	60103745	3:60103575-60103745	-
chr3	60104155	60104325	3:60104155-60104325	-
chr3	60105115	60105265	3:60105115-60105265	-
chr3	60154075	60154225	3:60154075-60154225	-
chr3	60166883	60167072	3:60166883-60167072	-
chr3	60193216	60193366	3:60193216-60193366	-
chr3	60207938	60208088	3:60207938-60208088	-
chr3	60323750	60323900	3:60323750-60323900	-
chr3	60339435	60339585	3:60339435-60339585	-
chr3	60341975	60342125	3:60341975-60342125	-
chr3	60344455	60344605	3:60344455-60344605	-
chr3	60400637	60400787	3:60400637-60400787	-
chr3	60403235	60403385	3:60403235-60403385	-
chr3	60431655	60431825	3:60431655-60431825	-
chr3	60435046	60435225	3:60435046-60435225	-
chr3	60498035	60498185	3:60498035-60498185	-
chr3	60514935	60515085	3:60514935-60515085	-
chr3	60547793	60547965	3:60547793-60547965	-
chr3	60582415	60582565	3:60582415-60582565	ENSG00000240097,ENSG00000281426
chr3	60594155	60594305	3:60594155-60594305	ENSG00000240097,ENSG00000281426
chr3	60630536	60630686	3:60630536-60630686	ENSG00000240097,ENSG00000281426
chr3	60632849	60632999	3:60632849-60632999	ENSG00000240097,ENSG00000281426
chr3	60633615	60633785	3:60633615-60633785	ENSG00000240097,ENSG00000281426
chr3	60674955	60675105	3:60674955-60675105	ENSG00000232407
chr3	60678778	60678928	3:60678778-60678928	ENSG00000232407
chr3	60698195	60698345	3:60698195-60698345	ENSG00000232407
chr3	60705253	60705403	3:60705253-60705403	ENSG00000232407
chr3	60708211	60708361	3:60708211-60708361	ENSG00000232407
chr3	60742955	60743105	3:60742955-60743105	ENSG00000225673,ENSG00000244183
chr3	60755175	60755365	3:60755175-60755365	ENSG00000225673,ENSG00000244183
chr3	60756335	60756485	3:60756335-60756485	ENSG00000225673,ENSG00000244183
chr3	60757511	60757661	3:60757511-60757661	-
chr3	60793775	60793945	3:60793775-60793945	-
chr3	60827763	60827913	3:60827763-60827913	-
chr3	60839335	60839505	3:60839335-60839505	ENSG00000212211
chr3	60841600	60841750	3:60841600-60841750	ENSG00000212211
chr3	60842035	60842185	3:60842035-60842185	ENSG00000212211
chr3	60850011	60850161	3:60850011-60850161	ENSG00000212211
chr3	60895935	60896085	3:60895935-60896085	-
chr3	60917255	60917405	3:60917255-60917405	-
chr3	60948588	60948738	3:60948588-60948738	-
chr3	60990075	60990405	3:60990075-60990405	-
chr3	61005735	61005885	3:61005735-61005885	-
chr3	61053975	61054145	3:61053975-61054145	-
chr3	61106040	61106190	3:61106040-61106190	-
chr3	61132565	61132715	3:61132565-61132715	-
chr3	61160175	61160325	3:61160175-61160325	-
chr3	61172835	61172985	3:61172835-61172985	-
chr3	61173733	61173883	3:61173733-61173883	-
chr3	61178235	61178403	3:61178235-61178403	-
chr3	61184671	61184821	3:61184671-61184821	-
chr3	61224975	61225125	3:61224975-61225125	-
chr3	61226175	61226325	3:61226175-61226325	-
chr3	61226455	61226605	3:61226455-61226605	-
chr3	61227061	61227211	3:61227061-61227211	-
chr3	61236725	61236875	3:61236725-61236875	-
chr3	61250075	61250245	3:61250075-61250245	ENSG00000189283
chr3	61250415	61250565	3:61250415-61250565	-
chr3	61250755	61250905	3:61250755-61250905	ENSG00000189283
chr3	61251415	61251585	3:61251415-61251585	ENSG00000189283
chr3	61251818	61251968	3:61251818-61251968	-
chr3	61252446	61252596	3:61252446-61252596	ENSG00000189283
chr3	61253011	61253161	3:61253011-61253161	ENSG00000189283
chr3	61269535	61269705	3:61269535-61269705	-
chr3	61294835	61294997	3:61294835-61294997	-
chr3	61311184	61311334	3:61311184-61311334	-
chr3	61315975	61316145	3:61315975-61316145	-
chr3	61323157	61323307	3:61323157-61323307	-
chr3	61342795	61342952	3:61342795-61342952	-
chr3	61358515	61358685	3:61358515-61358685	-
chr3	61371255	61371405	3:61371255-61371405	-
chr3	61381895	61382065	3:61381895-61382065	-
chr3	61423055	61423225	3:61423055-61423225	-
chr3	61423467	61423625	3:61423467-61423625	-
chr3	61466495	61466645	3:61466495-61466645	-
chr3	61522215	61522365	3:61522215-61522365	-
chr3	61522735	61522885	3:61522735-61522885	-
chr3	61525095	61525264	3:61525095-61525264	-
chr3	61526525	61526675	3:61526525-61526675	-
chr3	61527455	61527605	3:61527455-61527605	-
chr3	61530475	61530632	3:61530475-61530632	-
chr3	61537455	61537620	3:61537455-61537620	-
chr3	61542215	61542365	3:61542215-61542365	-
chr3	61560875	61561025	3:61560875-61561025	ENSG00000144724
chr3	61561435	61561585	3:61561435-61561585	ENSG00000144724,ENSG00000252420,ENSG00000226360
chr3	61561795	61561965	3:61561795-61561965	ENSG00000144724
chr3	61562095	61562245	3:61562095-61562245	ENSG00000144724
chr3	61562335	61562505	3:61562335-61562505	ENSG00000144724
chr3	61563035	61563225	3:61563035-61563225	ENSG00000144724
chr3	61563635	61563785	3:61563635-61563785	ENSG00000144724
chr3	61564675	61564845	3:61564675-61564845	ENSG00000144724
chr3	61579075	61579225	3:61579075-61579225	-
chr3	61594301	61594485	3:61594301-61594485	-
chr3	61601915	61602085	3:61601915-61602085	-
chr3	61602614	61602764	3:61602614-61602764	-
chr3	61634675	61634825	3:61634675-61634825	-
chr3	61635390	61635540	3:61635390-61635540	-
chr3	61637435	61637646	3:61637435-61637646	-
chr3	61666147	61666297	3:61666147-61666297	-
chr3	61669795	61669945	3:61669795-61669945	-
chr3	61688021	61688171	3:61688021-61688171	-
chr3	61688415	61688565	3:61688415-61688565	ENSG00000226360
chr3	61688815	61688965	3:61688815-61688965	-
chr3	61701131	61701281	3:61701131-61701281	-
chr3	61704935	61705085	3:61704935-61705085	ENSG00000252420,ENSG00000226360
chr3	61718695	61718845	3:61718695-61718845	ENSG00000252420,ENSG00000226360
chr3	61725915	61726065	3:61725915-61726065	ENSG00000252420,ENSG00000226360
chr3	61754139	61754289	3:61754139-61754289	ENSG00000252420,ENSG00000226360
chr3	61778215	61778365	3:61778215-61778365	-
chr3	61796415	61796565	3:61796415-61796565	-
chr3	61804979	61805129	3:61804979-61805129	-
chr3	61807355	61807505	3:61807355-61807505	-
chr3	61807915	61808065	3:61807915-61808065	ENSG00000252420,ENSG00000226360
chr3	61808635	61808785	3:61808635-61808785	-
chr3	61809819	61809969	3:61809819-61809969	-
chr3	61809995	61810145	3:61809995-61810145	-
chr3	61818518	61818668	3:61818518-61818668	-
chr3	61848055	61848225	3:61848055-61848225	ENSG00000226360
chr3	61854015	61854165	3:61854015-61854165	-
chr3	61857937	61858087	3:61857937-61858087	-
chr3	61858155	61858309	3:61858155-61858309	-
chr3	61862735	61862885	3:61862735-61862885	-
chr3	61863035	61863185	3:61863035-61863185	-
chr3	61869452	61869602	3:61869452-61869602	-
chr3	61875215	61875385	3:61875215-61875385	-
chr3	61877335	61877485	3:61877335-61877485	-
chr3	61895135	61895325	3:61895135-61895325	-
chr3	61903215	61903365	3:61903215-61903365	-
chr3	61904135	61904285	3:61904135-61904285	-
chr3	61904435	61904585	3:61904435-61904585	-
chr3	61910775	61910925	3:61910775-61910925	-
chr3	61924175	61924325	3:61924175-61924325	-
chr3	61924488	61924638	3:61924488-61924638	-
chr3	61936472	61936625	3:61936472-61936625	-
chr3	61946690	61946840	3:61946690-61946840	-
chr3	61949035	61949185	3:61949035-61949185	-
chr3	61954075	61954227	3:61954075-61954227	-
chr3	61954375	61954526	3:61954375-61954526	-
chr3	61966336	61966486	3:61966336-61966486	-
chr3	61979795	61979945	3:61979795-61979945	-
chr3	61980195	61980365	3:61980195-61980365	-
chr3	61989635	61989785	3:61989635-61989785	-
chr3	61990728	61990878	3:61990728-61990878	-
chr3	61991795	61991953	3:61991795-61991953	-
chr3	61994815	61994965	3:61994815-61994965	-
chr3	61997155	61997305	3:61997155-61997305	-
chr3	62007024	62007174	3:62007024-62007174	-
chr3	62051715	62051865	3:62051715-62051865	-
chr3	62070467	62070617	3:62070467-62070617	-
chr3	62070738	62070888	3:62070738-62070888	-
chr3	62087155	62087305	3:62087155-62087305	ENSG00000252184
chr3	62090190	62090340	3:62090190-62090340	ENSG00000252184
chr3	62128229	62128379	3:62128229-62128379	ENSG00000252184,ENSG00000237456
chr3	62131175	62131325	3:62131175-62131325	ENSG00000252184,ENSG00000237456
chr3	62131715	62131878	3:62131715-62131878	ENSG00000252184,ENSG00000237456
chr3	62134315	62134485	3:62134315-62134485	ENSG00000252184,ENSG00000237456
chr3	62135855	62136005	3:62135855-62136005	ENSG00000252184,ENSG00000237456
chr3	62159899	62160049	3:62159899-62160049	-
chr3	62183087	62183237	3:62183087-62183237	-
chr3	62184587	62184737	3:62184587-62184737	-
chr3	62187053	62187225	3:62187053-62187225	-
chr3	62188935	62189085	3:62188935-62189085	ENSG00000252184
chr3	62201535	62201705	3:62201535-62201705	-
chr3	62206023	62206173	3:62206023-62206173	-
chr3	62206955	62207105	3:62206955-62207105	-
chr3	62208495	62208665	3:62208495-62208665	-
chr3	62220715	62220879	3:62220715-62220879	-
chr3	62233375	62233525	3:62233375-62233525	-
chr3	62237415	62237565	3:62237415-62237565	-
chr3	62238555	62238705	3:62238555-62238705	-
chr3	62241402	62241552	3:62241402-62241552	-
chr3	62249295	62249445	3:62249295-62249445	-
chr3	62260021	62260185	3:62260021-62260185	ENSG00000241472
chr3	62261232	62261416	3:62261232-62261416	-
chr3	62295059	62295209	3:62295059-62295209	-
chr3	62295475	62295625	3:62295475-62295625	-
chr3	62318915	62319065	3:62318915-62319065	ENSG00000241472,ENSG00000114405
chr3	62319375	62319525	3:62319375-62319525	ENSG00000241472,ENSG00000114405
chr3	62332896	62333065	3:62332896-62333065	-
chr3	62367995	62368145	3:62367995-62368145	ENSG00000241472,ENSG00000153266
chr3	62369015	62369165	3:62369015-62369165	ENSG00000241472,ENSG00000153266
chr3	62370475	62370625	3:62370475-62370625	ENSG00000241472,ENSG00000153266
chr3	62371035	62371185	3:62371035-62371185	ENSG00000241472,ENSG00000153266
chr3	62372115	62372265	3:62372115-62372265	ENSG00000241472,ENSG00000153266
chr3	62372755	62372905	3:62372755-62372905	ENSG00000241472,ENSG00000153266
chr3	62378335	62378485	3:62378335-62378485	ENSG00000153266
chr3	62378575	62378725	3:62378575-62378725	ENSG00000153266
chr3	62379316	62379466	3:62379316-62379466	ENSG00000153266
chr3	62404979	62405129	3:62404979-62405129	-
chr3	62405235	62405385	3:62405235-62405385	-
chr3	62415465	62415787	3:62415465-62415787	-
chr3	62429755	62429925	3:62429755-62429925	-
chr3	62501002	62501152	3:62501002-62501152	-
chr3	62502715	62502885	3:62502715-62502885	-
chr3	62502955	62503105	3:62502955-62503105	-
chr3	62525391	62525541	3:62525391-62525541	-
chr3	62529355	62529505	3:62529355-62529505	ENSG00000163618
chr3	62538192	62538342	3:62538192-62538342	-
chr3	62554389	62554539	3:62554389-62554539	-
chr3	62558655	62558825	3:62558655-62558825	ENSG00000163618
chr3	62559975	62560126	3:62559975-62560126	-
chr3	62566975	62567125	3:62566975-62567125	-
chr3	62567215	62567365	3:62567215-62567365	-
chr3	62567395	62567545	3:62567395-62567545	-
chr3	62622695	62622865	3:62622695-62622865	-
chr3	62623157	62623307	3:62623157-62623307	-
chr3	62625395	62625546	3:62625395-62625546	-
chr3	62625641	62625805	3:62625641-62625805	-
chr3	62626501	62626651	3:62626501-62626651	-
chr3	62628134	62628284	3:62628134-62628284	-
chr3	62632582	62632732	3:62632582-62632732	-
chr3	62632955	62633105	3:62632955-62633105	-
chr3	62636555	62636705	3:62636555-62636705	-
chr3	62654905	62655055	3:62654905-62655055	-
chr3	62655815	62655965	3:62655815-62655965	-
chr3	62665935	62666085	3:62665935-62666085	ENSG00000240359
chr3	62667813	62667963	3:62667813-62667963	-
chr3	62672315	62672525	3:62672315-62672525	-
chr3	62701296	62701446	3:62701296-62701446	-
chr3	62703923	62704073	3:62703923-62704073	-
chr3	62705975	62706125	3:62705975-62706125	-
chr3	62708875	62709025	3:62708875-62709025	-
chr3	62723395	62723545	3:62723395-62723545	-
chr3	62723735	62723925	3:62723735-62723925	-
chr3	62723997	62724147	3:62723997-62724147	-
chr3	62781175	62781329	3:62781175-62781329	ENSG00000225662,ENSG00000244632
chr3	62785215	62785385	3:62785215-62785385	ENSG00000225662,ENSG00000244632
chr3	62785491	62785641	3:62785491-62785641	ENSG00000225662,ENSG00000244632
chr3	62805307	62805457	3:62805307-62805457	ENSG00000244632,ENSG00000252449
chr3	62805459	62805609	3:62805459-62805609	ENSG00000244632,ENSG00000252449
chr3	62805695	62805845	3:62805695-62805845	ENSG00000244632,ENSG00000252449
chr3	62823855	62824005	3:62823855-62824005	ENSG00000252449
chr3	62832608	62832758	3:62832608-62832758	-
chr3	62833635	62833785	3:62833635-62833785	ENSG00000244632
chr3	62859356	62859506	3:62859356-62859506	-
chr3	62872504	62872654	3:62872504-62872654	-
chr3	62872695	62872865	3:62872695-62872865	ENSG00000163618
chr3	62873675	62873865	3:62873675-62873865	ENSG00000163618
chr3	62874035	62874185	3:62874035-62874185	ENSG00000163618
chr3	62874835	62875005	3:62874835-62875005	ENSG00000163618
chr3	62875335	62875505	3:62875335-62875505	ENSG00000163618
chr3	62875649	62875799	3:62875649-62875799	ENSG00000163618
chr3	62876195	62876365	3:62876195-62876365	ENSG00000163618
chr3	62888295	62888465	3:62888295-62888465	-
chr3	62899232	62899382	3:62899232-62899382	-
chr3	62926695	62926845	3:62926695-62926845	ENSG00000226082
chr3	62928955	62929105	3:62928955-62929105	ENSG00000226082
chr3	62941126	62941276	3:62941126-62941276	ENSG00000244342
chr3	62954741	62954891	3:62954741-62954891	ENSG00000244342
chr3	62962755	62962905	3:62962755-62962905	ENSG00000244342
chr3	62965435	62965585	3:62965435-62965585	ENSG00000244342
chr3	62965935	62966085	3:62965935-62966085	ENSG00000244342
chr3	62990355	62990505	3:62990355-62990505	-
chr3	62999289	62999439	3:62999289-62999439	-
chr3	63015615	63015845	3:63015615-63015845	-
chr3	63020689	63020839	3:63020689-63020839	-
chr3	63024189	63024339	3:63024189-63024339	-
chr3	63030930	63031105	3:63030930-63031105	-
chr3	63033211	63033361	3:63033211-63033361	-
chr3	63047195	63047365	3:63047195-63047365	-
chr3	63048675	63048845	3:63048675-63048845	-
chr3	63050919	63051069	3:63050919-63051069	-
chr3	63052058	63052208	3:63052058-63052208	-
chr3	63062960	63063110	3:63062960-63063110	-
chr3	63063135	63063285	3:63063135-63063285	-
chr3	63068135	63068285	3:63068135-63068285	ENSG00000242841
chr3	63090795	63090945	3:63090795-63090945	ENSG00000242841
chr3	63099555	63099705	3:63099555-63099705	ENSG00000242841
chr3	63132906	63133056	3:63132906-63133056	-
chr3	63135535	63135685	3:63135535-63135685	ENSG00000244342,ENSG00000242841,ENSG00000240359
chr3	63149095	63149265	3:63149095-63149265	-
chr3	63180321	63180471	3:63180321-63180471	ENSG00000240359
chr3	63193755	63193925	3:63193755-63193925	ENSG00000240359
chr3	63227793	63227945	3:63227793-63227945	ENSG00000240359,ENSG00000163630
chr3	63228715	63228885	3:63228715-63228885	ENSG00000240359,ENSG00000163630
chr3	63232895	63233045	3:63232895-63233045	ENSG00000240359,ENSG00000163630
chr3	63278235	63278385	3:63278235-63278385	ENSG00000163630
chr3	63278415	63278565	3:63278415-63278565	ENSG00000163630
chr3	63279135	63279285	3:63279135-63279285	ENSG00000163630
chr3	63286115	63286265	3:63286115-63286265	-
chr3	63295435	63295585	3:63295435-63295585	-
chr3	63305135	63305285	3:63305135-63305285	-
chr3	63328515	63328665	3:63328515-63328665	-
chr3	63333915	63334065	3:63333915-63334065	-
chr3	63343790	63344025	3:63343790-63344025	-
chr3	63349715	63349865	3:63349715-63349865	ENSG00000163630,ENSG00000224479,ENSG00000163632
chr3	63351275	63351445	3:63351275-63351445	ENSG00000163630,ENSG00000224479,ENSG00000163632
chr3	63364595	63364745	3:63364595-63364745	ENSG00000224479
chr3	63365055	63365205	3:63365055-63365205	-
chr3	63368149	63368299	3:63368149-63368299	-
chr3	63385532	63385682	3:63385532-63385682	-
chr3	63385755	63385905	3:63385755-63385905	-
chr3	63386715	63386905	3:63386715-63386905	-
chr3	63387384	63387534	3:63387384-63387534	-
chr3	63387675	63387845	3:63387675-63387845	-
chr3	63413673	63413823	3:63413673-63413823	-
chr3	63417355	63417505	3:63417355-63417505	-
chr3	63430035	63430193	3:63430035-63430193	-
chr3	63430915	63431065	3:63430915-63431065	-
chr3	63443087	63443237	3:63443087-63443237	ENSG00000163630
chr3	63457015	63457185	3:63457015-63457185	-
chr3	63473755	63473905	3:63473755-63473905	-
chr3	63479775	63479925	3:63479775-63479925	-
chr3	63492555	63492705	3:63492555-63492705	-
chr3	63512595	63512745	3:63512595-63512745	ENSG00000241359
chr3	63542409	63542559	3:63542409-63542559	ENSG00000241359,ENSG00000252301
chr3	63565335	63565501	3:63565335-63565501	ENSG00000241359,ENSG00000252301
chr3	63611527	63611677	3:63611527-63611677	-
chr3	63619077	63619227	3:63619077-63619227	-
chr3	63625395	63625545	3:63625395-63625545	ENSG00000241359,ENSG00000188817
chr3	63626770	63626920	3:63626770-63626920	-
chr3	63643967	63644134	3:63643967-63644134	ENSG00000188817
chr3	63644495	63644645	3:63644495-63644645	ENSG00000188817
chr3	63645535	63645685	3:63645535-63645685	ENSG00000188817
chr3	63661375	63661525	3:63661375-63661525	ENSG00000188817
chr3	63662615	63662785	3:63662615-63662785	ENSG00000188817
chr3	63670655	63670805	3:63670655-63670805	ENSG00000188817
chr3	63706792	63707022	3:63706792-63707022	-
chr3	63707135	63707325	3:63707135-63707325	-
chr3	63725075	63725225	3:63725075-63725225	-
chr3	63725793	63725945	3:63725793-63725945	-
chr3	63753695	63753845	3:63753695-63753845	ENSG00000241359,ENSG00000224479
chr3	63786735	63786885	3:63786735-63786885	ENSG00000224479
chr3	63792120	63792270	3:63792120-63792270	ENSG00000224479
chr3	63815338	63815488	3:63815338-63815488	ENSG00000224479,ENSG00000163632
chr3	63818234	63818384	3:63818234-63818384	ENSG00000163632
chr3	63818635	63818805	3:63818635-63818805	ENSG00000224479,ENSG00000163632
chr3	63863435	63863665	3:63863435-63863665	ENSG00000163634,ENSG00000240549,ENSG00000163635
chr3	63863775	63863925	3:63863775-63863925	ENSG00000163634,ENSG00000240549,ENSG00000163635
chr3	63864515	63864665	3:63864515-63864665	ENSG00000163634,ENSG00000240549,ENSG00000163635
chr3	63864795	63864945	3:63864795-63864945	ENSG00000163634,ENSG00000240549,ENSG00000163635
chr3	63878253	63878403	3:63878253-63878403	-
chr3	63878755	63878905	3:63878755-63878905	-
chr3	63900575	63900725	3:63900575-63900725	-
chr3	63908235	63908385	3:63908235-63908385	ENSG00000163635,ENSG00000280620
chr3	63911935	63912105	3:63911935-63912105	ENSG00000163634,ENSG00000240549,ENSG00000163635,ENSG00000280620,ENSG00000239653,ENSG00000271843,ENSG00000243410
chr3	63912295	63912465	3:63912295-63912465	ENSG00000163634,ENSG00000240549,ENSG00000163635,ENSG00000280620
chr3	63912535	63912725	3:63912535-63912725	ENSG00000163634,ENSG00000240549,ENSG00000163635,ENSG00000280620,ENSG00000271843
chr3	63913035	63913185	3:63913035-63913185	ENSG00000280620
chr3	63931418	63931568	3:63931418-63931568	-
chr3	63947695	63947845	3:63947695-63947845	ENSG00000271843
chr3	63950296	63950446	3:63950296-63950446	-
chr3	63961955	63962105	3:63961955-63962105	ENSG00000163635,ENSG00000271843
chr3	63964755	63964925	3:63964755-63964925	ENSG00000163635,ENSG00000271843
chr3	63965232	63965382	3:63965232-63965382	ENSG00000163635
chr3	63968135	63968285	3:63968135-63968285	ENSG00000163635
chr3	63970035	63970225	3:63970035-63970225	ENSG00000163635
chr3	63970695	63970845	3:63970695-63970845	ENSG00000163635
chr3	63970975	63971125	3:63970975-63971125	ENSG00000163635
chr3	63975915	63976065	3:63975915-63976065	ENSG00000163635
chr3	63986252	63986402	3:63986252-63986402	ENSG00000163635
chr3	63993715	63993865	3:63993715-63993865	ENSG00000163635,ENSG00000239653,ENSG00000271843,ENSG00000243410
chr3	63999492	63999665	3:63999492-63999665	ENSG00000239653,ENSG00000271843,ENSG00000243410
chr3	64023435	64023585	3:64023435-64023585	ENSG00000239653,ENSG00000271843,ENSG00000163636,ENSG00000243410,ENSG00000272181
chr3	64030775	64030945	3:64030775-64030945	ENSG00000271843,ENSG00000163636,ENSG00000243410,ENSG00000200222,ENSG00000241101
chr3	64038453	64038603	3:64038453-64038603	-
chr3	64040094	64040244	3:64040094-64040244	-
chr3	64062395	64062545	3:64062395-64062545	ENSG00000241111,ENSG00000200222
chr3	64062875	64063045	3:64062875-64063045	ENSG00000241111,ENSG00000200222,ENSG00000241101
chr3	64093955	64094116	3:64093955-64094116	ENSG00000200222,ENSG00000189196,ENSG00000241572,ENSG00000241101
chr3	64094315	64094465	3:64094315-64094465	ENSG00000200222,ENSG00000189196,ENSG00000241572,ENSG00000241101
chr3	64131870	64132084	3:64131870-64132084	-
chr3	64149404	64149554	3:64149404-64149554	-
chr3	64150975	64151125	3:64150975-64151125	ENSG00000163637
chr3	64166835	64166985	3:64166835-64166985	ENSG00000163637,ENSG00000239926
chr3	64187135	64187345	3:64187135-64187345	ENSG00000239926,ENSG00000226017
chr3	64189295	64189491	3:64189295-64189491	ENSG00000226017
chr3	64207430	64207605	3:64207430-64207605	ENSG00000226017
chr3	64214115	64214265	3:64214115-64214265	-
chr3	64216775	64216925	3:64216775-64216925	-
chr3	64220172	64220325	3:64220172-64220325	ENSG00000163637
chr3	64220595	64220745	3:64220595-64220745	ENSG00000163637
chr3	64225395	64225583	3:64225395-64225583	ENSG00000163637
chr3	64239115	64239285	3:64239115-64239285	ENSG00000200222,ENSG00000163637,ENSG00000241101,ENSG00000226017
chr3	64242555	64242725	3:64242555-64242725	ENSG00000200222,ENSG00000241101
chr3	64244444	64244594	3:64244444-64244594	-
chr3	64253815	64253985	3:64253815-64253985	ENSG00000241101
chr3	64254275	64254425	3:64254275-64254425	-
chr3	64267704	64267885	3:64267704-64267885	ENSG00000163637
chr3	64268095	64268245	3:64268095-64268245	ENSG00000163637,ENSG00000241101
chr3	64278739	64278889	3:64278739-64278889	-
chr3	64286335	64286485	3:64286335-64286485	-
chr3	64292775	64292925	3:64292775-64292925	-
chr3	64318918	64319068	3:64318918-64319068	-
chr3	64319475	64319625	3:64319475-64319625	-
chr3	64321835	64322005	3:64321835-64322005	-
chr3	64329175	64329333	3:64329175-64329333	-
chr3	64344835	64344985	3:64344835-64344985	-
chr3	64345035	64345225	3:64345035-64345225	-
chr3	64352335	64352485	3:64352335-64352485	-
chr3	64355586	64355765	3:64355586-64355765	-
chr3	64385341	64385491	3:64385341-64385491	-
chr3	64398155	64398305	3:64398155-64398305	-
chr3	64399315	64399485	3:64399315-64399485	ENSG00000200222,ENSG00000241101
chr3	64402055	64402205	3:64402055-64402205	-
chr3	64404795	64405001	3:64404795-64405001	-
chr3	64440635	64440785	3:64440635-64440785	ENSG00000163637,ENSG00000244564
chr3	64441951	64442101	3:64441951-64442101	ENSG00000163637,ENSG00000244564
chr3	64444935	64445085	3:64444935-64445085	ENSG00000163637,ENSG00000244564
chr3	64445395	64445605	3:64445395-64445605	ENSG00000163637,ENSG00000244564
chr3	64456772	64456922	3:64456772-64456922	ENSG00000244564
chr3	64463639	64463814	3:64463639-64463814	-
chr3	64484515	64484665	3:64484515-64484665	ENSG00000163636,ENSG00000243410,ENSG00000200222,ENSG00000212340
chr3	64489035	64489185	3:64489035-64489185	-
chr3	64489455	64489605	3:64489455-64489605	ENSG00000200222,ENSG00000241101,ENSG00000212340
chr3	64489835	64489985	3:64489835-64489985	ENSG00000212340
chr3	64492251	64492401	3:64492251-64492401	ENSG00000212340
chr3	64530555	64530705	3:64530555-64530705	ENSG00000212340
chr3	64533735	64533885	3:64533735-64533885	ENSG00000212340,ENSG00000163638,ENSG00000241158
chr3	64534041	64534191	3:64534041-64534191	-
chr3	64563895	64564045	3:64563895-64564045	ENSG00000241158
chr3	64575595	64575746	3:64575595-64575746	ENSG00000241158
chr3	64577453	64577603	3:64577453-64577603	ENSG00000241158
chr3	64577635	64577825	3:64577635-64577825	ENSG00000241158
chr3	64599015	64599165	3:64599015-64599165	ENSG00000241158
chr3	64611656	64611956	3:64611656-64611956	-
chr3	64612555	64612725	3:64612555-64612725	ENSG00000163638,ENSG00000241158
chr3	64613195	64613365	3:64613195-64613365	ENSG00000163638,ENSG00000241158
chr3	64615094	64615244	3:64615094-64615244	-
chr3	64639184	64639334	3:64639184-64639334	-
chr3	64651851	64652001	3:64651851-64652001	-
chr3	64668647	64668797	3:64668647-64668797	-
chr3	64676903	64677203	3:64676903-64677203	-
chr3	64681875	64682025	3:64681875-64682025	ENSG00000241684
chr3	64684775	64684925	3:64684775-64684925	ENSG00000241684
chr3	64684972	64685125	3:64684972-64685125	ENSG00000163638,ENSG00000241684
chr3	64685915	64686085	3:64685915-64686085	ENSG00000163638,ENSG00000241684
chr3	64686475	64686645	3:64686475-64686645	ENSG00000163638,ENSG00000241684
chr3	64687216	64687366	3:64687216-64687366	-
chr3	64687795	64687945	3:64687795-64687945	ENSG00000163638,ENSG00000241684
chr3	64688075	64688245	3:64688075-64688245	ENSG00000163638,ENSG00000241684
chr3	64688555	64688705	3:64688555-64688705	ENSG00000163638,ENSG00000241684
chr3	64688955	64689105	3:64688955-64689105	ENSG00000163638,ENSG00000241684
chr3	64694255	64694425	3:64694255-64694425	ENSG00000163638,ENSG00000241684
chr3	64703015	64703165	3:64703015-64703165	-
chr3	64728495	64728693	3:64728495-64728693	-
chr3	64730755	64730905	3:64730755-64730905	-
chr3	64759975	64760125	3:64759975-64760125	-
chr3	64760935	64761105	3:64760935-64761105	-
chr3	64762035	64762185	3:64762035-64762185	-
chr3	64764075	64764225	3:64764075-64764225	-
chr3	64773216	64773366	3:64773216-64773366	-
chr3	64792586	64792736	3:64792586-64792736	-
chr3	64803595	64803745	3:64803595-64803745	-
chr3	64807415	64807585	3:64807415-64807585	-
chr3	64814515	64814665	3:64814515-64814665	-
chr3	64815415	64815585	3:64815415-64815585	-
chr3	64816043	64816193	3:64816043-64816193	-
chr3	64838136	64838286	3:64838136-64838286	-
chr3	64889175	64889325	3:64889175-64889325	-
chr3	64890135	64890305	3:64890135-64890305	-
chr3	64890538	64890688	3:64890538-64890688	-
chr3	64895221	64895371	3:64895221-64895371	-
chr3	64900315	64900465	3:64900315-64900465	-
chr3	64906179	64906329	3:64906179-64906329	-
chr3	64906755	64906945	3:64906755-64906945	-
chr3	64909657	64909807	3:64909657-64909807	-
chr3	64910135	64910325	3:64910135-64910325	-
chr3	64916548	64916745	3:64916548-64916745	-
chr3	64917095	64917245	3:64917095-64917245	-
chr3	64939853	64940003	3:64939853-64940003	-
chr3	64940315	64940465	3:64940315-64940465	-
chr3	64944060	64944210	3:64944060-64944210	-
chr3	64945235	64945405	3:64945235-64945405	-
chr3	64955055	64955205	3:64955055-64955205	-
chr3	64955475	64955625	3:64955475-64955625	-
chr3	64977855	64978005	3:64977855-64978005	-
chr3	64995995	64996145	3:64995995-64996145	-
chr3	65019538	65019688	3:65019538-65019688	-
chr3	65020375	65020525	3:65020375-65020525	-
chr3	65023278	65023428	3:65023278-65023428	-
chr3	65039775	65039925	3:65039775-65039925	-
chr3	65080535	65080715	3:65080535-65080715	-
chr3	65083255	65083405	3:65083255-65083405	-
chr3	65087915	65088065	3:65087915-65088065	-
chr3	65096256	65096406	3:65096256-65096406	-
chr3	65110055	65110245	3:65110055-65110245	-
chr3	65110522	65110672	3:65110522-65110672	-
chr3	65112715	65112885	3:65112715-65112885	-
chr3	65138635	65138785	3:65138635-65138785	-
chr3	65170455	65170625	3:65170455-65170625	ENSG00000243149
chr3	65170715	65170925	3:65170715-65170925	ENSG00000243149
chr3	65178835	65178985	3:65178835-65178985	ENSG00000243149
chr3	65196865	65197015	3:65196865-65197015	-
chr3	65245815	65245965	3:65245815-65245965	-
chr3	65259615	65259765	3:65259615-65259765	-
chr3	65276748	65276898	3:65276748-65276898	-
chr3	65277932	65278085	3:65277932-65278085	-
chr3	65283659	65283809	3:65283659-65283809	-
chr3	65334235	65334385	3:65334235-65334385	ENSG00000270059
chr3	65342215	65342365	3:65342215-65342365	ENSG00000270059
chr3	65349695	65349845	3:65349695-65349845	ENSG00000270059
chr3	65385935	65386085	3:65385935-65386085	ENSG00000270059
chr3	65401615	65401785	3:65401615-65401785	-
chr3	65412695	65412845	3:65412695-65412845	ENSG00000270059
chr3	65425975	65426136	3:65425975-65426136	-
chr3	65436715	65436865	3:65436715-65436865	-
chr3	65439755	65439905	3:65439755-65439905	-
chr3	65466435	65466585	3:65466435-65466585	-
chr3	65466755	65466905	3:65466755-65466905	-
chr3	65468175	65468325	3:65468175-65468325	-
chr3	65483615	65483785	3:65483615-65483785	ENSG00000151276
chr3	65524735	65524925	3:65524735-65524925	-
chr3	65548895	65549045	3:65548895-65549045	-
chr3	65549115	65549265	3:65549115-65549265	ENSG00000151276
chr3	65549455	65549605	3:65549455-65549605	ENSG00000151276
chr3	65550255	65550405	3:65550255-65550405	-
chr3	65552055	65552225	3:65552055-65552225	-
chr3	65557235	65557385	3:65557235-65557385	-
chr3	65596975	65597166	3:65596975-65597166	-
chr3	65597315	65597592	3:65597315-65597592	-
chr3	65617855	65618005	3:65617855-65618005	-
chr3	65641195	65641345	3:65641195-65641345	-
chr3	65641635	65641785	3:65641635-65641785	-
chr3	65655755	65655905	3:65655755-65655905	-
chr3	65672995	65673145	3:65672995-65673145	ENSG00000244226
chr3	65673555	65673726	3:65673555-65673726	-
chr3	65678575	65678725	3:65678575-65678725	-
chr3	65679494	65679644	3:65679494-65679644	-
chr3	65685735	65685885	3:65685735-65685885	ENSG00000244226
chr3	65689555	65689705	3:65689555-65689705	ENSG00000244226
chr3	65714215	65714365	3:65714215-65714365	-
chr3	65732415	65732585	3:65732415-65732585	-
chr3	65739406	65739556	3:65739406-65739556	-
chr3	65740026	65740176	3:65740026-65740176	-
chr3	65748235	65748385	3:65748235-65748385	-
chr3	65751235	65751385	3:65751235-65751385	-
chr3	65761733	65761883	3:65761733-65761883	-
chr3	65762123	65762273	3:65762123-65762273	-
chr3	65768915	65769065	3:65768915-65769065	-
chr3	65785195	65785345	3:65785195-65785345	ENSG00000223409
chr3	65807445	65807595	3:65807445-65807595	-
chr3	65815035	65815245	3:65815035-65815245	ENSG00000223409
chr3	65815275	65815499	3:65815275-65815499	ENSG00000223409
chr3	65854745	65854895	3:65854745-65854895	ENSG00000223409
chr3	65871515	65871665	3:65871515-65871665	ENSG00000223409
chr3	65873095	65873245	3:65873095-65873245	ENSG00000223409
chr3	65875515	65875665	3:65875515-65875665	ENSG00000223409
chr3	65895195	65895345	3:65895195-65895345	ENSG00000223409,ENSG00000240175
chr3	65895947	65896097	3:65895947-65896097	ENSG00000240175
chr3	65900815	65900965	3:65900815-65900965	ENSG00000240175
chr3	65902315	65902505	3:65902315-65902505	ENSG00000240175
chr3	65907355	65907525	3:65907355-65907525	ENSG00000151276
chr3	65908715	65908865	3:65908715-65908865	-
chr3	65912735	65912885	3:65912735-65912885	-
chr3	65914155	65914305	3:65914155-65914305	-
chr3	65940072	65940222	3:65940072-65940222	-
chr3	65950697	65950849	3:65950697-65950849	ENSG00000272610
chr3	65953355	65953525	3:65953355-65953525	ENSG00000272610,ENSG00000202071
chr3	65967615	65967765	3:65967615-65967765	ENSG00000202071
chr3	65986415	65986565	3:65986415-65986565	ENSG00000202071
chr3	65990242	65990505	3:65990242-65990505	ENSG00000202071
chr3	66010435	66010585	3:66010435-66010585	ENSG00000202071,ENSG00000203647
chr3	66014815	66014965	3:66014815-66014965	ENSG00000202071,ENSG00000203647
chr3	66017546	66017696	3:66017546-66017696	ENSG00000202071,ENSG00000203647
chr3	66036275	66036425	3:66036275-66036425	ENSG00000151276
chr3	66036655	66036865	3:66036655-66036865	ENSG00000151276
chr3	66037355	66037505	3:66037355-66037505	ENSG00000151276
chr3	66037645	66037945	3:66037645-66037945	-
chr3	66038095	66038245	3:66038095-66038245	ENSG00000151276
chr3	66038855	66039005	3:66038855-66039005	ENSG00000151276,ENSG00000223409,ENSG00000202071,ENSG00000203647
```
