## Supplementary material for "Cell type-specific epigenetic regulatory circuitry of coronary artery disease loci": CM_DNase_c4_hg38_EnhancerInteractions.bed (part 11 of 16)

```
chr3	66039195	66039365	3:66039195-66039365	ENSG00000151276,ENSG00000202071
chr3	66039615	66039825	3:66039615-66039825	ENSG00000151276
chr3	66047855	66048025	3:66047855-66048025	-
chr3	66083235	66083385	3:66083235-66083385	-
chr3	66086865	66087015	3:66086865-66087015	-
chr3	66115955	66116105	3:66115955-66116105	-
chr3	66116355	66116505	3:66116355-66116505	-
chr3	66138735	66138885	3:66138735-66138885	ENSG00000144741
chr3	66140775	66140925	3:66140775-66140925	-
chr3	66142391	66142541	3:66142391-66142541	-
chr3	66151135	66151285	3:66151135-66151285	-
chr3	66153615	66153765	3:66153615-66153765	-
chr3	66153955	66154105	3:66153955-66154105	-
chr3	66154235	66154385	3:66154235-66154385	-
chr3	66165815	66165965	3:66165815-66165965	-
chr3	66180394	66180565	3:66180394-66180565	-
chr3	66181895	66182065	3:66181895-66182065	-
chr3	66194319	66194545	3:66194319-66194545	-
chr3	66194575	66194725	3:66194575-66194725	-
chr3	66195515	66195666	3:66195515-66195666	-
chr3	66220855	66221005	3:66220855-66221005	ENSG00000144741
chr3	66236375	66236525	3:66236375-66236525	ENSG00000144741
chr3	66254135	66254305	3:66254135-66254305	-
chr3	66259735	66259905	3:66259735-66259905	ENSG00000144741
chr3	66276815	66276965	3:66276815-66276965	ENSG00000206759,ENSG00000214560
chr3	66280455	66280605	3:66280455-66280605	ENSG00000206759
chr3	66297653	66297803	3:66297653-66297803	ENSG00000206759
chr3	66298003	66298153	3:66298003-66298153	ENSG00000206759
chr3	66326455	66326631	3:66326455-66326631	ENSG00000241587
chr3	66326835	66326985	3:66326835-66326985	ENSG00000241587
chr3	66328436	66328586	3:66328436-66328586	ENSG00000241587
chr3	66335642	66335792	3:66335642-66335792	-
chr3	66353698	66353848	3:66353698-66353848	-
chr3	66363220	66363370	3:66363220-66363370	-
chr3	66370334	66370484	3:66370334-66370484	-
chr3	66372775	66372976	3:66372775-66372976	-
chr3	66376675	66376825	3:66376675-66376825	-
chr3	66377795	66377945	3:66377795-66377945	-
chr3	66378355	66378522	3:66378355-66378522	-
chr3	66406075	66406234	3:66406075-66406234	ENSG00000144749
chr3	66407855	66408005	3:66407855-66408005	ENSG00000144749
chr3	66410755	66410905	3:66410755-66410905	ENSG00000144749
chr3	66415935	66416170	3:66415935-66416170	ENSG00000144749
chr3	66417121	66417271	3:66417121-66417271	-
chr3	66439055	66439205	3:66439055-66439205	-
chr3	66442475	66442645	3:66442475-66442645	-
chr3	66443033	66443183	3:66443033-66443183	-
chr3	66444255	66444405	3:66444255-66444405	-
chr3	66454195	66454365	3:66454195-66454365	-
chr3	66478975	66479125	3:66478975-66479125	-
chr3	66483758	66483908	3:66483758-66483908	-
chr3	66485275	66485465	3:66485275-66485465	-
chr3	66495815	66495985	3:66495815-66495985	ENSG00000144749
chr3	66500155	66500365	3:66500155-66500365	ENSG00000144749
chr3	66501095	66501245	3:66501095-66501245	ENSG00000144749,ENSG00000214560
chr3	66503515	66503685	3:66503515-66503685	ENSG00000144749
chr3	66504895	66505045	3:66504895-66505045	ENSG00000144749
chr3	66507935	66508085	3:66507935-66508085	ENSG00000144749
chr3	66527395	66527545	3:66527395-66527545	-
chr3	66573455	66573625	3:66573455-66573625	ENSG00000214560
chr3	66592599	66592749	3:66592599-66592749	ENSG00000214560
chr3	66609775	66609925	3:66609775-66609925	ENSG00000271174,ENSG00000214560
chr3	66616035	66616185	3:66616035-66616185	ENSG00000271174,ENSG00000214560
chr3	66693435	66693585	3:66693435-66693585	ENSG00000214560
chr3	66719975	66720125	3:66719975-66720125	-
chr3	66748675	66748865	3:66748675-66748865	-
chr3	66751007	66751157	3:66751007-66751157	-
chr3	66751295	66751465	3:66751295-66751465	-
chr3	66762201	66762351	3:66762201-66762351	-
chr3	66789699	66789849	3:66789699-66789849	ENSG00000285738
chr3	66798335	66798485	3:66798335-66798485	ENSG00000285738
chr3	66816175	66816345	3:66816175-66816345	ENSG00000214560,ENSG00000288039,ENSG00000285738
chr3	66818158	66818308	3:66818158-66818308	ENSG00000288039
chr3	66822395	66822545	3:66822395-66822545	ENSG00000214560,ENSG00000288039
chr3	66858775	66858925	3:66858775-66858925	-
chr3	66905255	66905405	3:66905255-66905405	-
chr3	66931355	66931505	3:66931355-66931505	-
chr3	66938475	66938645	3:66938475-66938645	-
chr3	66956875	66957025	3:66956875-66957025	-
chr3	66957460	66957610	3:66957460-66957610	-
chr3	66971975	66972125	3:66971975-66972125	ENSG00000287873,ENSG00000163376
chr3	66972335	66972485	3:66972335-66972485	-
chr3	66989415	66989565	3:66989415-66989565	-
chr3	66990483	66990633	3:66990483-66990633	ENSG00000287873,ENSG00000163376
chr3	66998095	66998265	3:66998095-66998265	ENSG00000287873,ENSG00000163376
chr3	66998675	66998825	3:66998675-66998825	ENSG00000287873,ENSG00000163376
chr3	67006595	67006745	3:67006595-67006745	-
chr3	67011862	67012012	3:67011862-67012012	-
chr3	67015875	67016025	3:67015875-67016025	-
chr3	67017330	67017480	3:67017330-67017480	-
chr3	67018515	67018665	3:67018515-67018665	ENSG00000287873,ENSG00000163376
chr3	67033545	67033695	3:67033545-67033695	-
chr3	67091015	67091165	3:67091015-67091165	-
chr3	67094915	67095065	3:67094915-67095065	-
chr3	67109795	67109945	3:67109795-67109945	-
chr3	67113935	67114085	3:67113935-67114085	-
chr3	67154483	67154633	3:67154483-67154633	-
chr3	67169028	67169178	3:67169028-67169178	-
chr3	67198495	67198645	3:67198495-67198645	-
chr3	67205255	67205405	3:67205255-67205405	ENSG00000283298
chr3	67205529	67205685	3:67205529-67205685	ENSG00000283298
chr3	67232443	67232593	3:67232443-67232593	ENSG00000283298
chr3	67240636	67240786	3:67240636-67240786	ENSG00000283298
chr3	67277375	67277525	3:67277375-67277525	-
chr3	67278130	67278280	3:67278130-67278280	-
chr3	67296135	67296285	3:67296135-67296285	ENSG00000241884
chr3	67296606	67296756	3:67296606-67296756	ENSG00000241884
chr3	67299718	67299868	3:67299718-67299868	ENSG00000241884
chr3	67315355	67315505	3:67315355-67315505	ENSG00000241884
chr3	67329455	67329605	3:67329455-67329605	-
chr3	67357895	67358065	3:67357895-67358065	-
chr3	67362206	67362356	3:67362206-67362356	-
chr3	67377395	67377545	3:67377395-67377545	-
chr3	67379938	67380088	3:67379938-67380088	-
chr3	67380235	67380385	3:67380235-67380385	-
chr3	67381795	67381945	3:67381795-67381945	-
chr3	67382695	67382845	3:67382695-67382845	-
chr3	67384895	67385045	3:67384895-67385045	-
chr3	67404999	67405149	3:67404999-67405149	-
chr3	67418695	67418845	3:67418695-67418845	-
chr3	67418995	67419185	3:67418995-67419185	-
chr3	67419895	67420045	3:67419895-67420045	-
chr3	67433950	67434100	3:67433950-67434100	-
chr3	67458555	67458725	3:67458555-67458725	-
chr3	67464189	67464339	3:67464189-67464339	-
chr3	67465435	67465585	3:67465435-67465585	-
chr3	67486615	67486765	3:67486615-67486765	-
chr3	67486787	67486972	3:67486787-67486972	-
chr3	67493895	67494062	3:67493895-67494062	-
chr3	67515894	67516065	3:67515894-67516065	ENSG00000242510
chr3	67536640	67536790	3:67536640-67536790	-
chr3	67551515	67551665	3:67551515-67551665	-
chr3	67575894	67576044	3:67575894-67576044	-
chr3	67578501	67578665	3:67578501-67578665	-
chr3	67616766	67616916	3:67616766-67616916	-
chr3	67635895	67636045	3:67635895-67636045	-
chr3	67653690	67653840	3:67653690-67653840	ENSG00000172340,ENSG00000241316
chr3	67654235	67654385	3:67654235-67654385	ENSG00000172340,ENSG00000241316
chr3	67654535	67654705	3:67654535-67654705	ENSG00000172340,ENSG00000241316
chr3	67692735	67692885	3:67692735-67692885	-
chr3	67790175	67790325	3:67790175-67790325	-
chr3	67819555	67819705	3:67819555-67819705	-
chr3	67826666	67826816	3:67826666-67826816	-
chr3	67863995	67864145	3:67863995-67864145	-
chr3	67886255	67886405	3:67886255-67886405	-
chr3	67901815	67901965	3:67901815-67901965	-
chr3	67930555	67930705	3:67930555-67930705	-
chr3	67948160	67948310	3:67948160-67948310	-
chr3	68007875	68008025	3:68007875-68008025	ENSG00000183662
chr3	68008575	68008725	3:68008575-68008725	ENSG00000183662
chr3	68088755	68088905	3:68088755-68088905	-
chr3	68094975	68095125	3:68094975-68095125	-
chr3	68123147	68123297	3:68123147-68123297	-
chr3	68142641	68142791	3:68142641-68142791	ENSG00000214552
chr3	68147962	68148112	3:68147962-68148112	ENSG00000214552
chr3	68148515	68148681	3:68148515-68148681	ENSG00000214552
chr3	68190197	68190356	3:68190197-68190356	ENSG00000240568
chr3	68219475	68219645	3:68219475-68219645	ENSG00000240568
chr3	68256746	68256896	3:68256746-68256896	ENSG00000183662
chr3	68268635	68268825	3:68268635-68268825	-
chr3	68274452	68274602	3:68274452-68274602	-
chr3	68306695	68306845	3:68306695-68306845	ENSG00000240568,ENSG00000244640,ENSG00000241506
chr3	68357535	68357685	3:68357535-68357685	-
chr3	68363875	68364025	3:68363875-68364025	-
chr3	68387254	68387404	3:68387254-68387404	-
chr3	68403849	68403999	3:68403849-68403999	-
chr3	68417215	68417385	3:68417215-68417385	ENSG00000183662
chr3	68447726	68447876	3:68447726-68447876	-
chr3	68447995	68448145	3:68447995-68448145	-
chr3	68483764	68483914	3:68483764-68483914	-
chr3	68504235	68504425	3:68504235-68504425	ENSG00000286967
chr3	68517944	68518165	3:68517944-68518165	-
chr3	68560816	68560966	3:68560816-68560966	-
chr3	68564395	68564545	3:68564395-68564545	-
chr3	68571449	68571599	3:68571449-68571599	-
chr3	68593415	68593585	3:68593415-68593585	ENSG00000244640,ENSG00000241506
chr3	68655018	68655168	3:68655018-68655168	ENSG00000244640,ENSG00000241506
chr3	68664410	68664560	3:68664410-68664560	ENSG00000244640,ENSG00000241506
chr3	68666495	68666645	3:68666495-68666645	ENSG00000244640,ENSG00000241506
chr3	68677055	68677221	3:68677055-68677221	ENSG00000244640,ENSG00000241506
chr3	68706215	68706365	3:68706215-68706365	ENSG00000244640,ENSG00000241506
chr3	68709565	68709715	3:68709565-68709715	-
chr3	68728476	68728665	3:68728476-68728665	ENSG00000244640,ENSG00000241506
chr3	68764675	68764845	3:68764675-68764845	-
chr3	68765726	68765876	3:68765726-68765876	-
chr3	68803399	68803549	3:68803399-68803549	-
chr3	68832675	68832925	3:68832675-68832925	-
chr3	68876235	68876405	3:68876235-68876405	ENSG00000252828
chr3	68878455	68878605	3:68878455-68878605	ENSG00000252828
chr3	68879097	68879265	3:68879097-68879265	ENSG00000252828
chr3	68880775	68880925	3:68880775-68880925	ENSG00000252828
chr3	68891337	68891487	3:68891337-68891487	-
chr3	68893735	68893885	3:68893735-68893885	ENSG00000252828
chr3	68904175	68904345	3:68904175-68904345	-
chr3	68906574	68906735	3:68906574-68906735	-
chr3	68907455	68907625	3:68907455-68907625	-
chr3	68908249	68908415	3:68908249-68908415	-
chr3	68919135	68919305	3:68919135-68919305	-
chr3	68931335	68931485	3:68931335-68931485	ENSG00000163377
chr3	68931615	68931785	3:68931615-68931785	ENSG00000163377
chr3	68931869	68932019	3:68931869-68932019	ENSG00000163377
chr3	68932075	68932225	3:68932075-68932225	ENSG00000163377
chr3	68932555	68932705	3:68932555-68932705	ENSG00000163377
chr3	68962554	68962704	3:68962554-68962704	-
chr3	68972475	68972645	3:68972475-68972645	ENSG00000163378,ENSG00000265355
chr3	68973634	68973865	3:68973634-68973865	-
chr3	68995773	68995923	3:68995773-68995923	ENSG00000163378
chr3	68996295	68996505	3:68996295-68996505	ENSG00000163378
chr3	68996715	68996865	3:68996715-68996865	ENSG00000163378
chr3	69009673	69009823	3:69009673-69009823	ENSG00000163378,ENSG00000244513
chr3	69012135	69012285	3:69012135-69012285	ENSG00000163378,ENSG00000244513
chr3	69012615	69012765	3:69012615-69012765	ENSG00000244513
chr3	69013015	69013205	3:69013015-69013205	ENSG00000163378,ENSG00000244513,ENSG00000144747,ENSG00000265355
chr3	69013335	69013485	3:69013335-69013485	ENSG00000163378,ENSG00000244513,ENSG00000144747,ENSG00000265355
chr3	69013635	69013785	3:69013635-69013785	ENSG00000163378,ENSG00000244513,ENSG00000144747,ENSG00000265355
chr3	69014295	69014445	3:69014295-69014445	ENSG00000163378,ENSG00000244513
chr3	69051535	69051685	3:69051535-69051685	-
chr3	69051775	69051925	3:69051775-69051925	-
chr3	69052275	69052425	3:69052275-69052425	-
chr3	69079855	69080005	3:69079855-69080005	ENSG00000144747,ENSG00000265355,ENSG00000144744
chr3	69080315	69080485	3:69080315-69080485	ENSG00000144747,ENSG00000265355,ENSG00000144744,ENSG00000144746
chr3	69082935	69083098	3:69082935-69083098	ENSG00000144747,ENSG00000265355,ENSG00000144744,ENSG00000144746
chr3	69084315	69084465	3:69084315-69084465	ENSG00000144747,ENSG00000144744,ENSG00000144746
chr3	69084875	69085045	3:69084875-69085045	ENSG00000144747,ENSG00000265355,ENSG00000144744,ENSG00000144746
chr3	69085535	69085685	3:69085535-69085685	ENSG00000144744,ENSG00000144746
chr3	69086219	69086385	3:69086219-69086385	ENSG00000144747,ENSG00000265355,ENSG00000144744,ENSG00000144746
chr3	69087515	69087665	3:69087515-69087665	ENSG00000144744,ENSG00000144746
chr3	69102215	69102365	3:69102215-69102365	-
chr3	69115855	69116040	3:69115855-69116040	ENSG00000163380
chr3	69120995	69121145	3:69120995-69121145	ENSG00000144747,ENSG00000265355,ENSG00000163380
chr3	69137027	69137185	3:69137027-69137185	-
chr3	69145093	69145243	3:69145093-69145243	-
chr3	69149704	69149854	3:69149704-69149854	-
chr3	69161715	69161865	3:69161715-69161865	-
chr3	69162701	69162851	3:69162701-69162851	-
chr3	69200535	69200685	3:69200535-69200685	ENSG00000114541
chr3	69200855	69201005	3:69200855-69201005	ENSG00000114541
chr3	69231935	69232085	3:69231935-69232085	-
chr3	69237075	69237225	3:69237075-69237225	-
chr3	69237335	69237485	3:69237335-69237485	-
chr3	69240855	69241025	3:69240855-69241025	-
chr3	69241202	69241352	3:69241202-69241352	-
chr3	69243015	69243165	3:69243015-69243165	-
chr3	69243355	69243505	3:69243355-69243505	-
chr3	69248395	69248545	3:69248395-69248545	-
chr3	69248655	69248805	3:69248655-69248805	ENSG00000114541
chr3	69250175	69250325	3:69250175-69250325	ENSG00000114541
chr3	69251595	69251745	3:69251595-69251745	-
chr3	69282241	69282391	3:69282241-69282391	-
chr3	69288415	69288585	3:69288415-69288585	ENSG00000114541
chr3	69290175	69290325	3:69290175-69290325	ENSG00000114541
chr3	69293075	69293265	3:69293075-69293265	ENSG00000114541
chr3	69294635	69294785	3:69294635-69294785	ENSG00000114541
chr3	69300072	69300222	3:69300072-69300222	-
chr3	69300375	69300525	3:69300375-69300525	-
chr3	69306475	69306645	3:69306475-69306645	ENSG00000163380
chr3	69309935	69310085	3:69309935-69310085	-
chr3	69324481	69324665	3:69324481-69324665	ENSG00000114541
chr3	69330995	69331145	3:69330995-69331145	-
chr3	69386195	69386365	3:69386195-69386365	ENSG00000114541
chr3	69410455	69410605	3:69410455-69410605	-
chr3	69425355	69425505	3:69425355-69425505	-
chr3	69431315	69431465	3:69431315-69431465	-
chr3	69433055	69433205	3:69433055-69433205	-
chr3	69433315	69433505	3:69433315-69433505	-
chr3	69434055	69434245	3:69434055-69434245	-
chr3	69439755	69439945	3:69439755-69439945	-
chr3	69451015	69451165	3:69451015-69451165	-
chr3	69451663	69451925	3:69451663-69451925	-
chr3	69452229	69452379	3:69452229-69452379	-
chr3	69470635	69470787	3:69470635-69470787	ENSG00000239263
chr3	69485135	69485285	3:69485135-69485285	-
chr3	69487106	69487256	3:69487106-69487256	-
chr3	69490353	69490503	3:69490353-69490503	-
chr3	69494395	69494560	3:69494395-69494560	-
chr3	69505895	69506045	3:69505895-69506045	-
chr3	69517901	69518051	3:69517901-69518051	-
chr3	69526315	69526465	3:69526315-69526465	-
chr3	69532555	69532705	3:69532555-69532705	ENSG00000240265,ENSG00000241667
chr3	69539322	69539472	3:69539322-69539472	ENSG00000240265
chr3	69541335	69541485	3:69541335-69541485	ENSG00000114541,ENSG00000240265
chr3	69541615	69541765	3:69541615-69541765	ENSG00000240265
chr3	69541915	69542085	3:69541915-69542085	ENSG00000114541,ENSG00000240265
chr3	69542195	69542345	3:69542195-69542345	ENSG00000114541,ENSG00000240265,ENSG00000240842,ENSG00000241667
chr3	69542535	69542685	3:69542535-69542685	ENSG00000114541,ENSG00000240265,ENSG00000240842,ENSG00000241667
chr3	69542795	69542945	3:69542795-69542945	ENSG00000114541,ENSG00000240265
chr3	69553915	69554065	3:69553915-69554065	ENSG00000240842,ENSG00000241667
chr3	69562115	69562285	3:69562115-69562285	ENSG00000240842,ENSG00000241667
chr3	69629075	69629225	3:69629075-69629225	ENSG00000240842,ENSG00000241667
chr3	69642715	69642865	3:69642715-69642865	ENSG00000241667
chr3	69649151	69649301	3:69649151-69649301	-
chr3	69649815	69649965	3:69649815-69649965	-
chr3	69658855	69659005	3:69658855-69659005	-
chr3	69659335	69659485	3:69659335-69659485	-
chr3	69659595	69659745	3:69659595-69659745	-
chr3	69665075	69665265	3:69665075-69665265	ENSG00000241667
chr3	69671215	69671365	3:69671215-69671365	ENSG00000241667
chr3	69687255	69687405	3:69687255-69687405	-
chr3	69691215	69691365	3:69691215-69691365	ENSG00000241667,ENSG00000241665
chr3	69692064	69692214	3:69692064-69692214	-
chr3	69718815	69719115	3:69718815-69719115	-
chr3	69719131	69719281	3:69719131-69719281	-
chr3	69719855	69720005	3:69719855-69720005	-
chr3	69723339	69723489	3:69723339-69723489	-
chr3	69724935	69725105	3:69724935-69725105	-
chr3	69725255	69725425	3:69725255-69725425	-
chr3	69738162	69738312	3:69738162-69738312	-
chr3	69738455	69738605	3:69738455-69738605	ENSG00000187098
chr3	69738935	69739085	3:69738935-69739085	ENSG00000187098
chr3	69739275	69739445	3:69739275-69739445	ENSG00000187098,ENSG00000241665
chr3	69739795	69739945	3:69739795-69739945	ENSG00000187098
chr3	69740195	69740345	3:69740195-69740345	ENSG00000187098
chr3	69740535	69740844	3:69740535-69740844	-
chr3	69764915	69765085	3:69764915-69765085	ENSG00000187098,ENSG00000241665
chr3	69781715	69781885	3:69781715-69781885	ENSG00000241665
chr3	69785115	69785285	3:69785115-69785285	ENSG00000241665
chr3	69791175	69791325	3:69791175-69791325	ENSG00000241665
chr3	69791955	69792105	3:69791955-69792105	-
chr3	69792195	69792345	3:69792195-69792345	-
chr3	69818095	69818245	3:69818095-69818245	-
chr3	69838815	69838965	3:69838815-69838965	-
chr3	69855555	69855725	3:69855555-69855725	-
chr3	69855935	69856085	3:69855935-69856085	-
chr3	69856415	69856565	3:69856415-69856565	-
chr3	69857075	69857245	3:69857075-69857245	-
chr3	69866095	69866245	3:69866095-69866245	ENSG00000187098
chr3	69867109	69867259	3:69867109-69867259	-
chr3	69872015	69872185	3:69872015-69872185	ENSG00000187098
chr3	69872887	69873037	3:69872887-69873037	-
chr3	69873137	69873365	3:69873137-69873365	-
chr3	69893419	69893569	3:69893419-69893569	-
chr3	69906250	69906400	3:69906250-69906400	-
chr3	69944446	69944596	3:69944446-69944596	-
chr3	69948375	69948525	3:69948375-69948525	-
chr3	69975715	69975865	3:69975715-69975865	ENSG00000240405
chr3	69976155	69976305	3:69976155-69976305	ENSG00000240405
chr3	69997882	69998032	3:69997882-69998032	ENSG00000240405
chr3	70040584	70040734	3:70040584-70040734	-
chr3	70050055	70050205	3:70050055-70050205	-
chr3	70064295	70064445	3:70064295-70064445	-
chr3	70065815	70065965	3:70065815-70065965	-
chr3	70072290	70072440	3:70072290-70072440	-
chr3	70090455	70090605	3:70090455-70090605	-
chr3	70108195	70108363	3:70108195-70108363	-
chr3	70120495	70120645	3:70120495-70120645	ENSG00000271034,ENSG00000242728
chr3	70121755	70121905	3:70121755-70121905	ENSG00000271034
chr3	70149331	70149481	3:70149331-70149481	ENSG00000242728
chr3	70154364	70154514	3:70154364-70154514	ENSG00000242728
chr3	70183288	70183438	3:70183288-70183438	-
chr3	70263435	70263585	3:70263435-70263585	-
chr3	70264195	70264405	3:70264195-70264405	-
chr3	70264495	70264645	3:70264495-70264645	-
chr3	70308855	70309005	3:70308855-70309005	ENSG00000242120
chr3	70312395	70312565	3:70312395-70312565	ENSG00000242120
chr3	70325202	70325352	3:70325202-70325352	ENSG00000240405
chr3	70354587	70354737	3:70354587-70354737	-
chr3	70358475	70358625	3:70358475-70358625	-
chr3	70359115	70359265	3:70359115-70359265	-
chr3	70379535	70379725	3:70379535-70379725	-
chr3	70383675	70383825	3:70383675-70383825	-
chr3	70383915	70384065	3:70383915-70384065	-
chr3	70386142	70386292	3:70386142-70386292	-
chr3	70392375	70392525	3:70392375-70392525	-
chr3	70466273	70466423	3:70466273-70466423	-
chr3	70471558	70471708	3:70471558-70471708	-
chr3	70511353	70511503	3:70511353-70511503	-
chr3	70516184	70516345	3:70516184-70516345	-
chr3	70520435	70520585	3:70520435-70520585	-
chr3	70531175	70531325	3:70531175-70531325	ENSG00000287669
chr3	70550855	70551005	3:70550855-70551005	-
chr3	70553390	70553540	3:70553390-70553540	-
chr3	70556195	70556352	3:70556195-70556352	-
chr3	70559115	70559285	3:70559115-70559285	-
chr3	70606155	70606305	3:70606155-70606305	ENSG00000288679,ENSG00000287669
chr3	70607578	70607728	3:70607578-70607728	ENSG00000288679,ENSG00000287669
chr3	70665024	70665174	3:70665024-70665174	-
chr3	70702428	70702578	3:70702428-70702578	-
chr3	70753695	70753865	3:70753695-70753865	ENSG00000240156,ENSG00000243873
chr3	70779413	70779563	3:70779413-70779563	-
chr3	70806635	70806785	3:70806635-70806785	ENSG00000206939
chr3	70832548	70832698	3:70832548-70832698	-
chr3	70850159	70850309	3:70850159-70850309	-
chr3	70854115	70854265	3:70854115-70854265	-
chr3	70874953	70875103	3:70874953-70875103	-
chr3	70916841	70917045	3:70916841-70917045	-
chr3	70956635	70956785	3:70956635-70956785	-
chr3	70981388	70981538	3:70981388-70981538	-
chr3	70982976	70983126	3:70982976-70983126	-
chr3	71006935	71007105	3:71006935-71007105	-
chr3	71007433	71007583	3:71007433-71007583	-
chr3	71022685	71022845	3:71022685-71022845	-
chr3	71052895	71053045	3:71052895-71053045	-
chr3	71064015	71064185	3:71064015-71064185	ENSG00000114861
chr3	71064795	71064945	3:71064795-71064945	ENSG00000114861
chr3	71065135	71065285	3:71065135-71065285	ENSG00000114861
chr3	71065395	71065625	3:71065395-71065625	-
chr3	71069955	71070105	3:71069955-71070105	-
chr3	71097615	71097765	3:71097615-71097765	-
chr3	71118835	71118985	3:71118835-71118985	-
chr3	71127915	71128065	3:71127915-71128065	ENSG00000114861
chr3	71130575	71130725	3:71130575-71130725	-
chr3	71132135	71132305	3:71132135-71132305	ENSG00000114861
chr3	71133442	71133592	3:71133442-71133592	-
chr3	71135435	71135585	3:71135435-71135585	ENSG00000114861
chr3	71149071	71149221	3:71149071-71149221	-
chr3	71166898	71167074	3:71166898-71167074	-
chr3	71169115	71169305	3:71169115-71169305	-
chr3	71172955	71173105	3:71172955-71173105	-
chr3	71191115	71191265	3:71191115-71191265	-
chr3	71202013	71202163	3:71202013-71202163	-
chr3	71207754	71207905	3:71207754-71207905	-
chr3	71208626	71208776	3:71208626-71208776	-
chr3	71208887	71209037	3:71208887-71209037	-
chr3	71210213	71210363	3:71210213-71210363	-
chr3	71210435	71210585	3:71210435-71210585	ENSG00000244203
chr3	71219835	71219985	3:71219835-71219985	-
chr3	71229955	71230105	3:71229955-71230105	-
chr3	71238245	71238545	3:71238245-71238545	-
chr3	71240135	71240285	3:71240135-71240285	-
chr3	71241335	71241485	3:71241335-71241485	-
chr3	71242072	71242222	3:71242072-71242222	-
chr3	71243327	71243477	3:71243327-71243477	-
chr3	71244255	71244405	3:71244255-71244405	ENSG00000244203
chr3	71245115	71245265	3:71245115-71245265	ENSG00000244203
chr3	71246015	71246185	3:71246015-71246185	ENSG00000244203
chr3	71247315	71247485	3:71247315-71247485	ENSG00000244203
chr3	71247735	71247885	3:71247735-71247885	ENSG00000244203
chr3	71252575	71252725	3:71252575-71252725	ENSG00000244203
chr3	71258355	71258505	3:71258355-71258505	ENSG00000244203
chr3	71301318	71301468	3:71301318-71301468	-
chr3	71303875	71304025	3:71303875-71304025	ENSG00000244203
chr3	71304195	71304345	3:71304195-71304345	ENSG00000244203
chr3	71304775	71304965	3:71304775-71304965	ENSG00000244203
chr3	71305255	71305445	3:71305255-71305445	ENSG00000114861,ENSG00000244203
chr3	71305715	71306065	3:71305715-71306065	ENSG00000244203
chr3	71310519	71310669	3:71310519-71310669	-
chr3	71310695	71310845	3:71310695-71310845	-
chr3	71367355	71367505	3:71367355-71367505	-
chr3	71372415	71372565	3:71372415-71372565	-
chr3	71389935	71390085	3:71389935-71390085	-
chr3	71397135	71397285	3:71397135-71397285	-
chr3	71401235	71401385	3:71401235-71401385	-
chr3	71401595	71401745	3:71401595-71401745	-
chr3	71417055	71417205	3:71417055-71417205	-
chr3	71446954	71447125	3:71446954-71447125	-
chr3	71451143	71451293	3:71451143-71451293	-
chr3	71466847	71466997	3:71466847-71466997	-
chr3	71468775	71468925	3:71468775-71468925	ENSG00000114861,ENSG00000274387,ENSG00000242094
chr3	71496915	71497065	3:71496915-71497065	-
chr3	71497535	71497685	3:71497535-71497685	-
chr3	71510572	71510722	3:71510572-71510722	-
chr3	71511180	71511330	3:71511180-71511330	-
chr3	71512115	71512265	3:71512115-71512265	-
chr3	71524815	71524965	3:71524815-71524965	ENSG00000274387,ENSG00000242094
chr3	71525493	71525643	3:71525493-71525643	-
chr3	71531255	71531405	3:71531255-71531405	ENSG00000221264,ENSG00000274387,ENSG00000242094
chr3	71541489	71541639	3:71541489-71541639	ENSG00000221264
chr3	71542675	71542825	3:71542675-71542825	ENSG00000114861,ENSG00000221264,ENSG00000274387,ENSG00000242094
chr3	71579437	71579625	3:71579437-71579625	ENSG00000274387,ENSG00000242094,ENSG00000277855,ENSG00000270562
chr3	71579955	71580145	3:71579955-71580145	ENSG00000277855,ENSG00000270562
chr3	71580795	71580945	3:71580795-71580945	ENSG00000277855,ENSG00000270562
chr3	71581555	71581705	3:71581555-71581705	ENSG00000114861,ENSG00000274387,ENSG00000242094,ENSG00000277855,ENSG00000270562
chr3	71581855	71582005	3:71581855-71582005	ENSG00000114861,ENSG00000274387,ENSG00000242094,ENSG00000277855,ENSG00000270562
chr3	71582255	71582445	3:71582255-71582445	ENSG00000114861,ENSG00000274387,ENSG00000242094,ENSG00000277855,ENSG00000270562
chr3	71582793	71582943	3:71582793-71582943	-
chr3	71583155	71583325	3:71583155-71583325	ENSG00000114861,ENSG00000274387,ENSG00000242094,ENSG00000277855,ENSG00000270562
chr3	71583675	71583825	3:71583675-71583825	ENSG00000114861,ENSG00000274387,ENSG00000242094,ENSG00000277855,ENSG00000270562
chr3	71583995	71584165	3:71583995-71584165	ENSG00000114861,ENSG00000274387,ENSG00000242094,ENSG00000277855,ENSG00000270562
chr3	71584555	71584845	3:71584555-71584845	ENSG00000114861,ENSG00000242094,ENSG00000277855,ENSG00000270562
chr3	71585285	71585445	3:71585285-71585445	-
chr3	71586653	71586825	3:71586653-71586825	-
chr3	71621955	71622125	3:71621955-71622125	-
chr3	71622244	71622394	3:71622244-71622394	-
chr3	71636615	71636765	3:71636615-71636765	-
chr3	71647035	71647205	3:71647035-71647205	-
chr3	71652895	71653065	3:71652895-71653065	-
chr3	71659979	71660129	3:71659979-71660129	-
chr3	71681255	71681405	3:71681255-71681405	ENSG00000285708
chr3	71681552	71681702	3:71681552-71681702	-
chr3	71683295	71683445	3:71683295-71683445	-
chr3	71690555	71690705	3:71690555-71690705	ENSG00000285708
chr3	71703917	71704067	3:71703917-71704067	-
chr3	71705035	71705185	3:71705035-71705185	-
chr3	71711055	71711225	3:71711055-71711225	-
chr3	71724795	71724945	3:71724795-71724945	ENSG00000285708,ENSG00000163412
chr3	71724955	71725145	3:71724955-71725145	ENSG00000285708,ENSG00000163412
chr3	71725315	71725465	3:71725315-71725465	ENSG00000285708,ENSG00000163412
chr3	71725555	71725725	3:71725555-71725725	ENSG00000285708,ENSG00000163412
chr3	71729095	71729245	3:71729095-71729245	ENSG00000285708,ENSG00000163412
chr3	71729955	71730105	3:71729955-71730105	ENSG00000285708,ENSG00000163412,ENSG00000170837,ENSG00000239250
chr3	71752923	71753245	3:71752923-71753245	ENSG00000285708,ENSG00000163412,ENSG00000170837
chr3	71753495	71753725	3:71753495-71753725	ENSG00000285708,ENSG00000163412,ENSG00000170837
chr3	71753995	71754145	3:71753995-71754145	ENSG00000285708,ENSG00000163412,ENSG00000170837
chr3	71784415	71784565	3:71784415-71784565	ENSG00000163421,ENSG00000287131
chr3	71784975	71785205	3:71784975-71785205	ENSG00000163421,ENSG00000287131
chr3	71785315	71785485	3:71785315-71785485	ENSG00000163421,ENSG00000287131,ENSG00000239250
chr3	71788082	71788232	3:71788082-71788232	ENSG00000163421,ENSG00000287131
chr3	71816255	71816405	3:71816255-71816405	ENSG00000239250
chr3	71859235	71859385	3:71859235-71859385	ENSG00000239250
chr3	71875515	71875665	3:71875515-71875665	ENSG00000239250
chr3	71876395	71876545	3:71876395-71876545	-
chr3	71879251	71879401	3:71879251-71879401	-
chr3	71890535	71890705	3:71890535-71890705	-
chr3	71890915	71891065	3:71890915-71891065	-
chr3	71926275	71926445	3:71926275-71926445	-
chr3	71930395	71930585	3:71930395-71930585	-
chr3	71930695	71930845	3:71930695-71930845	-
chr3	71940666	71940816	3:71940666-71940816	-
chr3	71941409	71941565	3:71941409-71941565	-
chr3	71955575	71955725	3:71955575-71955725	ENSG00000244130,ENSG00000273461,ENSG00000276471,ENSG00000272774,ENSG00000242618
chr3	71956855	71957056	3:71956855-71957056	-
chr3	71972566	71972734	3:71972566-71972734	-
chr3	71973455	71973605	3:71973455-71973605	ENSG00000244130
chr3	71987148	71987298	3:71987148-71987298	ENSG00000244130
chr3	72017995	72018165	3:72017995-72018165	ENSG00000244130,ENSG00000273461
chr3	72018455	72018605	3:72018455-72018605	ENSG00000244130,ENSG00000273461
chr3	72028895	72029045	3:72028895-72029045	ENSG00000244130,ENSG00000273461
chr3	72032555	72032705	3:72032555-72032705	ENSG00000241163,ENSG00000273461
chr3	72036937	72037087	3:72036937-72037087	ENSG00000273461
chr3	72041624	72041774	3:72041624-72041774	ENSG00000273461
chr3	72043551	72043701	3:72043551-72043701	ENSG00000273461
chr3	72044138	72044288	3:72044138-72044288	ENSG00000273461
chr3	72086515	72086665	3:72086515-72086665	ENSG00000273461,ENSG00000276471,ENSG00000239350,ENSG00000242609
chr3	72100115	72100265	3:72100115-72100265	ENSG00000241163
chr3	72100875	72101045	3:72100875-72101045	ENSG00000241163,ENSG00000276471,ENSG00000239350,ENSG00000242609
chr3	72122141	72122291	3:72122141-72122291	-
chr3	72138374	72138524	3:72138374-72138524	ENSG00000243083
chr3	72144475	72144625	3:72144475-72144625	ENSG00000243083
chr3	72144875	72145045	3:72144875-72145045	ENSG00000243083,ENSG00000272774,ENSG00000242618
chr3	72145595	72145745	3:72145595-72145745	ENSG00000243083
chr3	72255275	72255425	3:72255275-72255425	ENSG00000272774,ENSG00000242618
chr3	72255915	72256085	3:72255915-72256085	ENSG00000241163,ENSG00000272774,ENSG00000242618
chr3	72256255	72256405	3:72256255-72256405	ENSG00000272774,ENSG00000242618
chr3	72256915	72257065	3:72256915-72257065	-
chr3	72258435	72258585	3:72258435-72258585	-
chr3	72265435	72265592	3:72265435-72265592	-
chr3	72268255	72268405	3:72268255-72268405	ENSG00000241163,ENSG00000272774,ENSG00000242618
chr3	72270115	72270265	3:72270115-72270265	ENSG00000241163
chr3	72273755	72273925	3:72273755-72273925	ENSG00000241163
chr3	72289195	72289365	3:72289195-72289365	-
chr3	72291315	72291465	3:72291315-72291465	-
chr3	72298657	72298807	3:72298657-72298807	-
chr3	72307175	72307325	3:72307175-72307325	ENSG00000287882
chr3	72318555	72318705	3:72318555-72318705	ENSG00000287882,ENSG00000260670
chr3	72320115	72320265	3:72320115-72320265	ENSG00000287882,ENSG00000260670
chr3	72328973	72329123	3:72328973-72329123	ENSG00000260670
chr3	72329535	72329705	3:72329535-72329705	ENSG00000272774,ENSG00000242618,ENSG00000287882,ENSG00000260670
chr3	72331165	72331345	3:72331165-72331345	-
chr3	72332575	72332725	3:72332575-72332725	-
chr3	72335435	72335585	3:72335435-72335585	-
chr3	72337055	72337217	3:72337055-72337217	-
chr3	72347895	72348045	3:72347895-72348045	-
chr3	72368515	72368725	3:72368515-72368725	ENSG00000163602
chr3	72376995	72377145	3:72376995-72377145	ENSG00000163602
chr3	72397735	72397885	3:72397735-72397885	-
chr3	72428915	72429065	3:72428915-72429065	-
chr3	72438221	72438371	3:72438221-72438371	-
chr3	72446515	72446685	3:72446515-72446685	ENSG00000163602
chr3	72447115	72447265	3:72447115-72447265	ENSG00000273461,ENSG00000243083,ENSG00000272774,ENSG00000242618,ENSG00000163602,ENSG00000244345
chr3	72465915	72466065	3:72465915-72466065	-
chr3	72482975	72483125	3:72482975-72483125	-
chr3	72484575	72484765	3:72484575-72484765	-
chr3	72487486	72487636	3:72487486-72487636	-
chr3	72490830	72490980	3:72490830-72490980	-
chr3	72491106	72491288	3:72491106-72491288	-
chr3	72519975	72520125	3:72519975-72520125	ENSG00000244345
chr3	72523537	72523687	3:72523537-72523687	-
chr3	72525435	72525585	3:72525435-72525585	-
chr3	72533491	72533641	3:72533491-72533641	ENSG00000244345
chr3	72535955	72536105	3:72535955-72536105	ENSG00000273461,ENSG00000244345,ENSG00000239568
chr3	72536313	72536507	3:72536313-72536507	ENSG00000244345
chr3	72560942	72561092	3:72560942-72561092	ENSG00000244345
chr3	72561197	72561347	3:72561197-72561347	ENSG00000244345
chr3	72567635	72567785	3:72567635-72567785	ENSG00000244345,ENSG00000199469
chr3	72571855	72572005	3:72571855-72572005	ENSG00000244345,ENSG00000199469,ENSG00000239568
chr3	72572815	72572965	3:72572815-72572965	ENSG00000199469,ENSG00000239568
chr3	72579355	72579505	3:72579355-72579505	ENSG00000199469,ENSG00000239568
chr3	72590855	72591025	3:72590855-72591025	ENSG00000244345,ENSG00000199469,ENSG00000239568
chr3	72591631	72591825	3:72591631-72591825	ENSG00000239568
chr3	72597855	72598005	3:72597855-72598005	ENSG00000239568
chr3	72601233	72601383	3:72601233-72601383	-
chr3	72614695	72614865	3:72614695-72614865	-
chr3	72617483	72617633	3:72617483-72617633	-
chr3	72646015	72646165	3:72646015-72646165	-
chr3	72655315	72655465	3:72655315-72655465	-
chr3	72657855	72658005	3:72657855-72658005	-
chr3	72658869	72659019	3:72658869-72659019	-
chr3	72665945	72666095	3:72665945-72666095	-
chr3	72666275	72666425	3:72666275-72666425	-
chr3	72690715	72690865	3:72690715-72690865	ENSG00000222838
chr3	72693156	72693306	3:72693156-72693306	ENSG00000222838
chr3	72694415	72694625	3:72694415-72694625	ENSG00000222838
chr3	72702535	72702685	3:72702535-72702685	ENSG00000222838
chr3	72720455	72720605	3:72720455-72720605	-
chr3	72721075	72721225	3:72721075-72721225	-
chr3	72721343	72721493	3:72721343-72721493	-
chr3	72721755	72721925	3:72721755-72721925	-
chr3	72723007	72723157	3:72723007-72723157	-
chr3	72728455	72728605	3:72728455-72728605	-
chr3	72729215	72729385	3:72729215-72729385	ENSG00000287595
chr3	72738815	72738965	3:72738815-72738965	ENSG00000287595
chr3	72739090	72739240	3:72739090-72739240	ENSG00000287595
chr3	72744375	72744525	3:72744375-72744525	ENSG00000287595
chr3	72745555	72745705	3:72745555-72745705	-
chr3	72746875	72747025	3:72746875-72747025	ENSG00000287595
chr3	72764195	72764345	3:72764195-72764345	ENSG00000241537
chr3	72767875	72768025	3:72767875-72768025	ENSG00000241537
chr3	72768135	72768305	3:72768135-72768305	ENSG00000241537
chr3	72768654	72768804	3:72768654-72768804	ENSG00000241537
chr3	72797875	72798045	3:72797875-72798045	ENSG00000144736,ENSG00000241537
chr3	72798252	72798402	3:72798252-72798402	-
chr3	72798895	72799045	3:72798895-72799045	ENSG00000144736
chr3	72803015	72803165	3:72803015-72803165	ENSG00000144736
chr3	72810221	72810371	3:72810221-72810371	-
chr3	72817084	72817234	3:72817084-72817234	-
chr3	72818215	72818365	3:72818215-72818365	ENSG00000144736
chr3	72822455	72822625	3:72822455-72822625	ENSG00000144736
chr3	72847795	72847945	3:72847795-72847945	ENSG00000144736
chr3	72848415	72848585	3:72848415-72848585	ENSG00000144736,ENSG00000240135,ENSG00000276890,ENSG00000242960,ENSG00000238959,ENSG00000255423
chr3	72848795	72848945	3:72848795-72848945	ENSG00000144736
chr3	72851415	72851565	3:72851415-72851565	ENSG00000144736
chr3	72875617	72875767	3:72875617-72875767	ENSG00000240135,ENSG00000271266
chr3	72888015	72888205	3:72888015-72888205	ENSG00000240135,ENSG00000271266,ENSG00000172986,ENSG00000276890,ENSG00000242960
chr3	72889115	72889285	3:72889115-72889285	ENSG00000240135,ENSG00000271266,ENSG00000172986
chr3	72891215	72891385	3:72891215-72891385	ENSG00000240135,ENSG00000172986,ENSG00000276890,ENSG00000242960
chr3	72892989	72893139	3:72892989-72893139	ENSG00000172986
chr3	72899590	72899740	3:72899590-72899740	-
chr3	72903994	72904145	3:72903994-72904145	ENSG00000172986,ENSG00000276890,ENSG00000242960
chr3	72904255	72904405	3:72904255-72904405	ENSG00000172986,ENSG00000276890,ENSG00000242960
chr3	72938635	72938785	3:72938635-72938785	ENSG00000276890,ENSG00000242960,ENSG00000255423
chr3	72938895	72939045	3:72938895-72939045	ENSG00000276890,ENSG00000242960,ENSG00000238959,ENSG00000255423
chr3	72945624	72945774	3:72945624-72945774	-
chr3	72961059	72961209	3:72961059-72961209	ENSG00000172986
chr3	72961315	72961485	3:72961315-72961485	ENSG00000172986,ENSG00000276890,ENSG00000242960,ENSG00000238959,ENSG00000255423
chr3	72973315	72973465	3:72973315-72973465	-
chr3	72996675	72996845	3:72996675-72996845	ENSG00000276890,ENSG00000242960,ENSG00000163605,ENSG00000238959,ENSG00000255423
chr3	72997135	72997285	3:72997135-72997285	ENSG00000163605,ENSG00000238959
chr3	72997435	72997625	3:72997435-72997625	ENSG00000163605,ENSG00000238959
chr3	72997755	72997925	3:72997755-72997925	ENSG00000163605,ENSG00000238959
chr3	72998612	72998762	3:72998612-72998762	ENSG00000163605
chr3	73037429	73037579	3:73037429-73037579	ENSG00000238959
chr3	73041655	73041805	3:73041655-73041805	ENSG00000238959
chr3	73056441	73056605	3:73056441-73056605	ENSG00000255423
chr3	73061610	73061765	3:73061610-73061765	ENSG00000255423
chr3	73070775	73070925	3:73070775-73070925	ENSG00000255423
chr3	73086095	73086245	3:73086095-73086245	ENSG00000252651
chr3	73099030	73099185	3:73099030-73099185	ENSG00000252651,ENSG00000223247
chr3	73100272	73100422	3:73100272-73100422	ENSG00000223247
chr3	73101175	73101325	3:73101175-73101325	ENSG00000276890,ENSG00000242960,ENSG00000252651,ENSG00000223247,ENSG00000182921
chr3	73192135	73192285	3:73192135-73192285	ENSG00000182921
chr3	73228364	73228514	3:73228364-73228514	ENSG00000252937
chr3	73254195	73254345	3:73254195-73254345	ENSG00000252937
chr3	73255715	73255885	3:73255715-73255885	ENSG00000182921,ENSG00000252937
chr3	73257314	73257464	3:73257314-73257464	ENSG00000252937
chr3	73315861	73316011	3:73315861-73316011	-
chr3	73324535	73324685	3:73324535-73324685	-
chr3	73352935	73353085	3:73352935-73353085	-
chr3	73353775	73353945	3:73353775-73353945	-
chr3	73388521	73388671	3:73388521-73388671	-
chr3	73393380	73393530	3:73393380-73393530	-
chr3	73393532	73393682	3:73393532-73393682	-
chr3	73397675	73397825	3:73397675-73397825	ENSG00000121440
chr3	73401975	73402145	3:73401975-73402145	ENSG00000121440
chr3	73404535	73404699	3:73404535-73404699	ENSG00000121440
chr3	73411131	73411281	3:73411131-73411281	-
chr3	73432515	73432665	3:73432515-73432665	ENSG00000121440
chr3	73433235	73433385	3:73433235-73433385	-
chr3	73433847	73434005	3:73433847-73434005	-
chr3	73446595	73446745	3:73446595-73446745	-
chr3	73446824	73446974	3:73446824-73446974	-
chr3	73452115	73452285	3:73452115-73452285	-
chr3	73466036	73466186	3:73466036-73466186	-
chr3	73473818	73473968	3:73473818-73473968	-
chr3	73481995	73482180	3:73481995-73482180	-
chr3	73484735	73484885	3:73484735-73484885	-
chr3	73485975	73486125	3:73485975-73486125	-
chr3	73486191	73486385	3:73486191-73486385	-
chr3	73490795	73490965	3:73490795-73490965	ENSG00000223247
chr3	73494092	73494242	3:73494092-73494242	-
chr3	73502775	73502925	3:73502775-73502925	ENSG00000223247
chr3	73508475	73508645	3:73508475-73508645	-
chr3	73508935	73509085	3:73508935-73509085	-
chr3	73516748	73516925	3:73516748-73516925	-
chr3	73524413	73524563	3:73524413-73524563	-
chr3	73556755	73556905	3:73556755-73556905	ENSG00000121440
chr3	73558816	73558966	3:73558816-73558966	ENSG00000121440
chr3	73571615	73571825	3:73571615-73571825	ENSG00000121440,ENSG00000239119
chr3	73572495	73572645	3:73572495-73572645	ENSG00000121440
chr3	73574045	73574345	3:73574045-73574345	-
chr3	73584013	73584163	3:73584013-73584163	ENSG00000239119
chr3	73584335	73584485	3:73584335-73584485	ENSG00000239119
chr3	73592746	73593046	3:73592746-73593046	ENSG00000239119
chr3	73603990	73604140	3:73603990-73604140	ENSG00000239119
chr3	73621560	73621715	3:73621560-73621715	ENSG00000239677,ENSG00000278934
chr3	73622195	73622345	3:73622195-73622345	ENSG00000121440,ENSG00000239677,ENSG00000278934,ENSG00000242364
chr3	73623435	73623585	3:73623435-73623585	ENSG00000121440,ENSG00000239677,ENSG00000278934
chr3	73623753	73623903	3:73623753-73623903	ENSG00000239677,ENSG00000278934
chr3	73624155	73624305	3:73624155-73624305	ENSG00000121440,ENSG00000239677,ENSG00000278934,ENSG00000242364
chr3	73624535	73624685	3:73624535-73624685	ENSG00000121440,ENSG00000239677,ENSG00000278934,ENSG00000242364
chr3	73624915	73625085	3:73624915-73625085	ENSG00000121440,ENSG00000239677,ENSG00000278934,ENSG00000242364
chr3	73625215	73625425	3:73625215-73625425	ENSG00000121440,ENSG00000239677,ENSG00000278934,ENSG00000242364
chr3	73629235	73629424	3:73629235-73629424	ENSG00000239677,ENSG00000278934,ENSG00000242364
chr3	73658359	73658509	3:73658359-73658509	ENSG00000242364
chr3	73664535	73664705	3:73664535-73664705	ENSG00000242364
chr3	73674392	73674542	3:73674392-73674542	ENSG00000242364
chr3	73706827	73706977	3:73706827-73706977	-
chr3	73727175	73727325	3:73727175-73727325	-
chr3	73727969	73728119	3:73727969-73728119	-
chr3	73730214	73730364	3:73730214-73730364	-
chr3	73775595	73775745	3:73775595-73775745	-
chr3	73796455	73796605	3:73796455-73796605	ENSG00000242741
chr3	73813335	73813485	3:73813335-73813485	ENSG00000242741
chr3	73827735	73827885	3:73827735-73827885	ENSG00000242741
chr3	73828012	73828185	3:73828012-73828185	ENSG00000242741
chr3	73848315	73848465	3:73848315-73848465	ENSG00000242741,ENSG00000278554
chr3	73856422	73856572	3:73856422-73856572	-
chr3	73863715	73863905	3:73863715-73863905	ENSG00000278554
chr3	73868835	73868985	3:73868835-73868985	ENSG00000278554,ENSG00000239454
chr3	73873855	73874005	3:73873855-73874005	ENSG00000278554
chr3	73905655	73905821	3:73905655-73905821	ENSG00000278554
chr3	74033995	74034145	3:74033995-74034145	ENSG00000278554,ENSG00000239454
chr3	74047995	74048145	3:74047995-74048145	ENSG00000278554,ENSG00000239454,ENSG00000223738
chr3	74048381	74048531	3:74048381-74048531	ENSG00000239454
chr3	74066475	74066625	3:74066475-74066625	ENSG00000239454
chr3	74067320	74067470	3:74067320-74067470	ENSG00000239454
chr3	74097853	74098003	3:74097853-74098003	ENSG00000223738
chr3	74136935	74137085	3:74136935-74137085	ENSG00000213452
chr3	74139775	74139925	3:74139775-74139925	ENSG00000213452
chr3	74267287	74267437	3:74267287-74267437	ENSG00000113805
chr3	74267715	74267885	3:74267715-74267885	ENSG00000278554,ENSG00000239454,ENSG00000113805
chr3	74301195	74301345	3:74301195-74301345	-
chr3	74353164	74353325	3:74353164-74353325	-
chr3	74465735	74465885	3:74465735-74465885	-
chr3	74468695	74468868	3:74468695-74468868	-
chr3	74471599	74471749	3:74471599-74471749	-
chr3	74477395	74477545	3:74477395-74477545	-
chr3	74502589	74502739	3:74502589-74502739	-
chr3	74551135	74551285	3:74551135-74551285	-
chr3	74562647	74562797	3:74562647-74562797	-
chr3	74613628	74613928	3:74613628-74613928	-
chr3	74614595	74614765	3:74614595-74614765	ENSG00000278554,ENSG00000239454
chr3	74615275	74615425	3:74615275-74615425	-
chr3	74643775	74643965	3:74643775-74643965	-
chr3	74652810	74652960	3:74652810-74652960	-
chr3	74685404	74685554	3:74685404-74685554	-
chr3	74692035	74692205	3:74692035-74692205	ENSG00000243794
chr3	74737760	74737910	3:74737760-74737910	-
chr3	74787119	74787269	3:74787119-74787269	-
chr3	74806175	74806325	3:74806175-74806325	-
chr3	74831995	74832145	3:74831995-74832145	-
chr3	74840076	74840226	3:74840076-74840226	-
chr3	74882356	74882506	3:74882356-74882506	-
chr3	74883726	74883905	3:74883726-74883905	-
chr3	74897095	74897265	3:74897095-74897265	-
chr3	75001495	75001645	3:75001495-75001645	-
chr3	75083635	75083785	3:75083635-75083785	ENSG00000241022
chr3	75101775	75101925	3:75101775-75101925	ENSG00000241022
chr3	75151975	75152125	3:75151975-75152125	ENSG00000266780,ENSG00000287398,ENSG00000213300
chr3	75171715	75171865	3:75171715-75171865	ENSG00000242638,ENSG00000266780,ENSG00000287398,ENSG00000213300
chr3	75178935	75179085	3:75178935-75179085	ENSG00000242638,ENSG00000266780,ENSG00000287398,ENSG00000213300
chr3	75179095	75179245	3:75179095-75179245	ENSG00000242638,ENSG00000266780,ENSG00000287398,ENSG00000213300
chr3	75192175	75192325	3:75192175-75192325	ENSG00000242638,ENSG00000266780,ENSG00000287398,ENSG00000213300,ENSG00000244674,ENSG00000241532
chr3	75241315	75241485	3:75241315-75241485	ENSG00000266780,ENSG00000287398,ENSG00000213300
chr3	75247215	75247390	3:75247215-75247390	ENSG00000266780,ENSG00000287398,ENSG00000213300,ENSG00000241532
chr3	75258955	75259105	3:75258955-75259105	ENSG00000266780,ENSG00000287398,ENSG00000213300
chr3	75265575	75265725	3:75265575-75265725	-
chr3	75280835	75280985	3:75280835-75280985	ENSG00000243674
chr3	75294215	75294365	3:75294215-75294365	ENSG00000228868,ENSG00000243674,ENSG00000179799,ENSG00000238278,ENSG00000241532,ENSG00000241622,ENSG00000172969
chr3	75314864	75315014	3:75314864-75315014	ENSG00000228868,ENSG00000243674,ENSG00000179799
chr3	75322915	75323065	3:75322915-75323065	ENSG00000228868,ENSG00000243674,ENSG00000179799,ENSG00000238278
chr3	75325835	75326041	3:75325835-75326041	ENSG00000228868,ENSG00000243674,ENSG00000179799,ENSG00000243794
chr3	75378715	75378865	3:75378715-75378865	ENSG00000243674,ENSG00000179799,ENSG00000230655
chr3	75379235	75379405	3:75379235-75379405	ENSG00000228868,ENSG00000243674,ENSG00000179799,ENSG00000230655,ENSG00000238278
chr3	75388915	75389065	3:75388915-75389065	ENSG00000179799,ENSG00000244699,ENSG00000240665,ENSG00000242953
chr3	75393435	75393585	3:75393435-75393585	ENSG00000243674,ENSG00000179799,ENSG00000244699,ENSG00000240665,ENSG00000242953,ENSG00000238278
chr3	75394655	75394825	3:75394655-75394825	ENSG00000243674,ENSG00000179799,ENSG00000244699,ENSG00000240665,ENSG00000242953,ENSG00000238278
chr3	75429715	75429865	3:75429715-75429865	ENSG00000243674,ENSG00000179799,ENSG00000238278,ENSG00000244026,ENSG00000272690,ENSG00000243794
chr3	75434370	75434670	3:75434370-75434670	-
chr3	75434675	75434825	3:75434675-75434825	ENSG00000244026,ENSG00000272690
chr3	75435195	75435365	3:75435195-75435365	ENSG00000238278,ENSG00000244026,ENSG00000272690,ENSG00000243794,ENSG00000241532
chr3	75435575	75435725	3:75435575-75435725	ENSG00000179799,ENSG00000238278,ENSG00000244026,ENSG00000272690,ENSG00000243794,ENSG00000241532,ENSG00000242516
chr3	75435855	75436025	3:75435855-75436025	ENSG00000238278,ENSG00000244026,ENSG00000272690,ENSG00000243794
chr3	75468689	75468839	3:75468689-75468839	-
chr3	75469190	75469340	3:75469190-75469340	-
chr3	75500510	75500785	3:75500510-75500785	ENSG00000239959,ENSG00000243794
chr3	75502815	75502965	3:75502815-75502965	ENSG00000239959,ENSG00000243794,ENSG00000244674
chr3	75503455	75503655	3:75503455-75503655	ENSG00000239959,ENSG00000243794,ENSG00000244674
chr3	75505480	75505630	3:75505480-75505630	ENSG00000239959,ENSG00000243794
chr3	75552215	75552385	3:75552215-75552385	ENSG00000243794,ENSG00000244674
chr3	75579675	75579825	3:75579675-75579825	ENSG00000272710,ENSG00000239383
chr3	75580055	75580205	3:75580055-75580205	ENSG00000272710,ENSG00000239383
chr3	75580335	75580505	3:75580335-75580505	ENSG00000272710,ENSG00000244674,ENSG00000239383,ENSG00000244222,ENSG00000283894,ENSG00000241532,ENSG00000241622,ENSG00000172969,ENSG00000242516
chr3	75604655	75604805	3:75604655-75604805	ENSG00000244674,ENSG00000239383,ENSG00000244222,ENSG00000283894,ENSG00000241532,ENSG00000241622,ENSG00000172969,ENSG00000236138
chr3	75618775	75618945	3:75618775-75618945	ENSG00000239383,ENSG00000244222,ENSG00000172971,ENSG00000243422,ENSG00000282912,ENSG00000282511,ENSG00000283894,ENSG00000241532,ENSG00000241622,ENSG00000172969,ENSG00000236138,ENSG00000242516
chr3	75619086	75619236	3:75619086-75619236	ENSG00000172971,ENSG00000243422,ENSG00000282912,ENSG00000282511,ENSG00000283894,ENSG00000241532,ENSG00000241622
chr3	75619535	75619745	3:75619535-75619745	ENSG00000239383,ENSG00000172971,ENSG00000243422,ENSG00000282912,ENSG00000282511,ENSG00000283894,ENSG00000241532,ENSG00000241622,ENSG00000172969
chr3	75621818	75621968	3:75621818-75621968	ENSG00000172971,ENSG00000243422,ENSG00000282912,ENSG00000282511,ENSG00000283894
chr3	75641175	75641325	3:75641175-75641325	-
chr3	75643075	75643225	3:75643075-75643225	-
chr3	75655413	75655563	3:75655413-75655563	-
chr3	75655775	75655925	3:75655775-75655925	-
chr3	75658770	75658925	3:75658770-75658925	-
chr3	75668768	75668918	3:75668768-75668918	-
chr3	75669375	75669525	3:75669375-75669525	-
chr3	75670075	75670225	3:75670075-75670225	-
chr3	75670395	75670565	3:75670395-75670565	-
chr3	75671035	75671185	3:75671035-75671185	-
chr3	75672215	75672365	3:75672215-75672365	-
chr3	75672515	75672665	3:75672515-75672665	-
chr3	75673134	75673284	3:75673134-75673284	-
chr3	75723635	75723805	3:75723635-75723805	ENSG00000241532,ENSG00000241622,ENSG00000172969,ENSG00000236138,ENSG00000242516,ENSG00000266396
chr3	75737969	75738119	3:75737969-75738119	-
chr3	75785055	75785205	3:75785055-75785205	ENSG00000227124
chr3	75785515	75785685	3:75785515-75785685	ENSG00000172969,ENSG00000236138,ENSG00000242516,ENSG00000227124,ENSG00000266396
chr3	75816655	75816805	3:75816655-75816805	ENSG00000172969,ENSG00000266396
chr3	75857747	75857897	3:75857747-75857897	-
chr3	75906635	75906785	3:75906635-75906785	ENSG00000241622,ENSG00000236138,ENSG00000266396,ENSG00000185008,ENSG00000222883
chr3	75907444	75907594	3:75907444-75907594	ENSG00000185008
chr3	76011215	76011365	3:76011215-76011365	ENSG00000222883
chr3	76024775	76024925	3:76024775-76024925	ENSG00000222883
chr3	76045115	76045265	3:76045115-76045265	ENSG00000241532,ENSG00000236138,ENSG00000242516,ENSG00000222883
chr3	76063935	76064105	3:76063935-76064105	ENSG00000242516,ENSG00000222883
chr3	76108075	76108229	3:76108075-76108229	-
chr3	76114061	76114211	3:76114061-76114211	-
chr3	76161440	76161590	3:76161440-76161590	-
chr3	76183058	76183208	3:76183058-76183208	-
chr3	76206075	76206225	3:76206075-76206225	-
chr3	76206475	76206625	3:76206475-76206625	ENSG00000266780,ENSG00000287398,ENSG00000213300,ENSG00000244674,ENSG00000241532,ENSG00000172969,ENSG00000236138,ENSG00000242516,ENSG00000266396,ENSG00000222883
chr3	76222335	76222489	3:76222335-76222489	-
chr3	76265082	76265232	3:76265082-76265232	-
chr3	76293329	76293479	3:76293329-76293479	-
chr3	76329494	76329644	3:76329494-76329644	-
chr3	76360815	76360965	3:76360815-76360965	-
chr3	76361115	76361285	3:76361115-76361285	ENSG00000244674,ENSG00000236138
chr3	76362795	76362945	3:76362795-76362945	-
chr3	76364084	76364234	3:76364084-76364234	-
chr3	76383855	76384022	3:76383855-76384022	-
chr3	76437874	76438024	3:76437874-76438024	ENSG00000240809
chr3	76497795	76497945	3:76497795-76497945	-
chr3	76564535	76564725	3:76564535-76564725	-
chr3	76566075	76566265	3:76566075-76566265	-
chr3	76570575	76570725	3:76570575-76570725	-
chr3	76585900	76586065	3:76585900-76586065	-
chr3	76651853	76652003	3:76651853-76652003	-
chr3	76672995	76673145	3:76672995-76673145	-
chr3	76673235	76673385	3:76673235-76673385	-
chr3	76685935	76686085	3:76685935-76686085	-
chr3	76698355	76698505	3:76698355-76698505	-
chr3	76707523	76707673	3:76707523-76707673	-
chr3	76724901	76725051	3:76724901-76725051	-
chr3	76753735	76753911	3:76753735-76753911	-
chr3	76754331	76754481	3:76754331-76754481	-
chr3	76789395	76789545	3:76789395-76789545	-
chr3	76819235	76819385	3:76819235-76819385	-
chr3	76842336	76842486	3:76842336-76842486	-
chr3	76847295	76847445	3:76847295-76847445	-
chr3	76847555	76847705	3:76847555-76847705	-
chr3	76885855	76886005	3:76885855-76886005	-
chr3	76889955	76890105	3:76889955-76890105	-
chr3	76923655	76923825	3:76923655-76923825	-
chr3	76942435	76942605	3:76942435-76942605	-
chr3	76943175	76943325	3:76943175-76943325	-
chr3	76965215	76965365	3:76965215-76965365	-
chr3	76970075	76970225	3:76970075-76970225	-
chr3	76990775	76990945	3:76990775-76990945	-
chr3	76990955	76991105	3:76990955-76991105	-
chr3	76997837	76997987	3:76997837-76997987	-
chr3	77014275	77014445	3:77014275-77014445	-
chr3	77038515	77038685	3:77038515-77038685	ENSG00000185008
chr3	77038969	77039119	3:77038969-77039119	-
chr3	77039275	77039465	3:77039275-77039465	ENSG00000185008
chr3	77039815	77039985	3:77039815-77039985	ENSG00000185008
chr3	77040438	77040588	3:77040438-77040588	-
chr3	77041295	77041520	3:77041295-77041520	ENSG00000185008
chr3	77043035	77043193	3:77043035-77043193	ENSG00000185008
chr3	77052297	77052447	3:77052297-77052447	-
chr3	77081295	77081445	3:77081295-77081445	ENSG00000199520
chr3	77087942	77088092	3:77087942-77088092	ENSG00000199520
chr3	77089335	77089485	3:77089335-77089485	ENSG00000199520
chr3	77115995	77116244	3:77115995-77116244	-
chr3	77134518	77134725	3:77134518-77134725	-
chr3	77134995	77135145	3:77134995-77135145	-
chr3	77139735	77139985	3:77139735-77139985	-
chr3	77142724	77142925	3:77142724-77142925	-
chr3	77146075	77146225	3:77146075-77146225	-
chr3	77168111	77168261	3:77168111-77168261	-
chr3	77179955	77180105	3:77179955-77180105	-
chr3	77186472	77186622	3:77186472-77186622	-
chr3	77186867	77187017	3:77186867-77187017	-
chr3	77236287	77236437	3:77236287-77236437	-
chr3	77247195	77247365	3:77247195-77247365	-
chr3	77255355	77255505	3:77255355-77255505	-
chr3	77271835	77271985	3:77271835-77271985	-
chr3	77304395	77304545	3:77304395-77304545	-
chr3	77319835	77319985	3:77319835-77319985	ENSG00000213450
chr3	77320675	77320829	3:77320675-77320829	ENSG00000213450
chr3	77321875	77322025	3:77321875-77322025	ENSG00000213450
chr3	77325358	77325508	3:77325358-77325508	-
chr3	77348335	77348505	3:77348335-77348505	-
chr3	77350741	77350891	3:77350741-77350891	-
chr3	77360075	77360225	3:77360075-77360225	-
chr3	77365633	77365783	3:77365633-77365783	-
chr3	77379855	77380005	3:77379855-77380005	-
chr3	77443781	77443931	3:77443781-77443931	-
chr3	77456795	77456945	3:77456795-77456945	-
chr3	77457015	77457185	3:77457015-77457185	ENSG00000287567
chr3	77467815	77467965	3:77467815-77467965	-
chr3	77468235	77468385	3:77468235-77468385	-
chr3	77468535	77468835	3:77468535-77468835	-
chr3	77476729	77476879	3:77476729-77476879	-
chr3	77482415	77482565	3:77482415-77482565	-
chr3	77513755	77513905	3:77513755-77513905	ENSG00000287567
chr3	77534870	77535020	3:77534870-77535020	ENSG00000287567
chr3	77535255	77535425	3:77535255-77535425	ENSG00000287567
chr3	77536155	77536325	3:77536155-77536325	ENSG00000287567
chr3	77541295	77541445	3:77541295-77541445	ENSG00000287567
chr3	77629075	77629429	3:77629075-77629429	-
chr3	77648814	77648964	3:77648814-77648964	-
chr3	77678154	77678304	3:77678154-77678304	-
chr3	77678335	77678485	3:77678335-77678485	-
chr3	77678675	77678845	3:77678675-77678845	ENSG00000287567
chr3	77686655	77686805	3:77686655-77686805	-
chr3	77718435	77718605	3:77718435-77718605	-
chr3	77780408	77780558	3:77780408-77780558	-
chr3	77780715	77780865	3:77780715-77780865	-
chr3	77793355	77793505	3:77793355-77793505	ENSG00000206891
chr3	77793887	77794037	3:77793887-77794037	-
chr3	77795075	77795225	3:77795075-77795225	ENSG00000206891
chr3	77797515	77797685	3:77797515-77797685	ENSG00000206891
chr3	77815595	77815745	3:77815595-77815745	ENSG00000206891
chr3	77831569	77831719	3:77831569-77831719	-
chr3	77929765	77929915	3:77929765-77929915	-
chr3	77967686	77967875	3:77967686-77967875	-
chr3	78033715	78033865	3:78033715-78033865	-
chr3	78035433	78035583	3:78035433-78035583	ENSG00000244461
chr3	78043595	78043745	3:78043595-78043745	ENSG00000244461
chr3	78049595	78049765	3:78049595-78049765	ENSG00000244461
chr3	78076410	78076625	3:78076410-78076625	-
chr3	78088110	78088260	3:78088110-78088260	ENSG00000240573
chr3	78089576	78089765	3:78089576-78089765	ENSG00000240573,ENSG00000243957
chr3	78090455	78090605	3:78090455-78090605	ENSG00000240573,ENSG00000243957
chr3	78091575	78091725	3:78091575-78091725	ENSG00000240573,ENSG00000243957
chr3	78100690	78100864	3:78100690-78100864	ENSG00000243957
chr3	78101476	78101626	3:78101476-78101626	ENSG00000243957
chr3	78139335	78139485	3:78139335-78139485	ENSG00000243957
chr3	78154935	78155097	3:78154935-78155097	ENSG00000222574
chr3	78163515	78163685	3:78163515-78163685	ENSG00000222574
chr3	78166001	78166151	3:78166001-78166151	ENSG00000222574
chr3	78186555	78186705	3:78186555-78186705	ENSG00000287567,ENSG00000243957,ENSG00000222574,ENSG00000240241
chr3	78189000	78189300	3:78189000-78189300	-
chr3	78205015	78205165	3:78205015-78205165	ENSG00000243957,ENSG00000240241
chr3	78211419	78211569	3:78211419-78211569	-
chr3	78249341	78249641	3:78249341-78249641	ENSG00000240241
chr3	78268935	78269085	3:78268935-78269085	ENSG00000240241
chr3	78447415	78447608	3:78447415-78447608	-
chr3	78450661	78450961	3:78450661-78450961	-
chr3	78497195	78497365	3:78497195-78497365	ENSG00000239226
chr3	78507423	78507573	3:78507423-78507573	ENSG00000239226
chr3	78518035	78518185	3:78518035-78518185	ENSG00000239226
chr3	78542750	78542900	3:78542750-78542900	ENSG00000239226
chr3	78552475	78552625	3:78552475-78552625	ENSG00000239226
chr3	78556004	78556154	3:78556004-78556154	ENSG00000239226
chr3	78569895	78570045	3:78569895-78570045	ENSG00000239226
chr3	78589955	78590105	3:78589955-78590105	-
chr3	78645855	78646005	3:78645855-78646005	ENSG00000240752
chr3	78659515	78659665	3:78659515-78659665	ENSG00000240752
chr3	78724907	78725207	3:78724907-78725207	ENSG00000240752
chr3	78726635	78726785	3:78726635-78726785	ENSG00000240752
chr3	78728975	78729125	3:78728975-78729125	ENSG00000240752
chr3	78734115	78734275	3:78734115-78734275	ENSG00000240752
chr3	78810905	78811055	3:78810905-78811055	ENSG00000240752
chr3	78828669	78828819	3:78828669-78828819	ENSG00000240752
chr3	78829595	78829745	3:78829595-78829745	ENSG00000240752
chr3	78857635	78857785	3:78857635-78857785	-
chr3	78872255	78872425	3:78872255-78872425	ENSG00000240752,ENSG00000240964
chr3	78912341	78912491	3:78912341-78912491	ENSG00000240964
chr3	78954042	78954192	3:78954042-78954192	ENSG00000240964
chr3	78957415	78957565	3:78957415-78957565	ENSG00000240964
chr3	78976332	78976482	3:78976332-78976482	ENSG00000240964
chr3	78979255	78979405	3:78979255-78979405	ENSG00000240964
chr3	78988432	78988582	3:78988432-78988582	-
chr3	79011915	79012065	3:79011915-79012065	ENSG00000169855
chr3	79017455	79017605	3:79017455-79017605	ENSG00000169855
chr3	79017995	79018165	3:79017995-79018165	ENSG00000169855
chr3	79018478	79018628	3:79018478-79018628	ENSG00000169855
chr3	79018915	79019085	3:79018915-79019085	ENSG00000169855
chr3	79019415	79019565	3:79019415-79019565	ENSG00000169855,ENSG00000240752,ENSG00000240964
chr3	79032815	79032965	3:79032815-79032965	ENSG00000240752,ENSG00000240964
chr3	79052148	79052298	3:79052148-79052298	-
chr3	79086555	79086705	3:79086555-79086705	ENSG00000240964
chr3	79111830	79111980	3:79111830-79111980	-
chr3	79125747	79125897	3:79125747-79125897	-
chr3	79126784	79126934	3:79126784-79126934	-
chr3	79127975	79128125	3:79127975-79128125	-
chr3	79128155	79128370	3:79128155-79128370	-
chr3	79146155	79146305	3:79146155-79146305	-
chr3	79149780	79150065	3:79149780-79150065	-
chr3	79154995	79155145	3:79154995-79155145	-
chr3	79156015	79156185	3:79156015-79156185	-
chr3	79170156	79170306	3:79170156-79170306	-
chr3	79176017	79176167	3:79176017-79176167	-
chr3	79177435	79177585	3:79177435-79177585	-
chr3	79233530	79233705	3:79233530-79233705	-
chr3	79235380	79235530	3:79235380-79235530	-
chr3	79250909	79251059	3:79250909-79251059	-
chr3	79266415	79266565	3:79266415-79266565	-
chr3	79271295	79271445	3:79271295-79271445	-
chr3	79282395	79282545	3:79282395-79282545	-
chr3	79297255	79297405	3:79297255-79297405	-
chr3	79339883	79340033	3:79339883-79340033	-
chr3	79342055	79342225	3:79342055-79342225	-
chr3	79345615	79345765	3:79345615-79345765	-
chr3	79354175	79354345	3:79354175-79354345	-
chr3	79354495	79354645	3:79354495-79354645	-
chr3	79359825	79360025	3:79359825-79360025	-
chr3	79361895	79362045	3:79361895-79362045	-
chr3	79368575	79368725	3:79368575-79368725	-
chr3	79369495	79369645	3:79369495-79369645	-
chr3	79405356	79405525	3:79405356-79405525	ENSG00000288105
chr3	79411939	79412105	3:79411939-79412105	ENSG00000288105
chr3	79419335	79419505	3:79419335-79419505	ENSG00000288105
chr3	79421415	79421565	3:79421415-79421565	ENSG00000288105
chr3	79490612	79490762	3:79490612-79490762	ENSG00000265193
chr3	79491355	79491505	3:79491355-79491505	ENSG00000265193
chr3	79497615	79497765	3:79497615-79497765	ENSG00000265193
chr3	79515003	79515303	3:79515003-79515303	ENSG00000265193
chr3	79517935	79518085	3:79517935-79518085	ENSG00000265193
chr3	79521355	79521505	3:79521355-79521505	ENSG00000265193,ENSG00000286329
chr3	79521772	79521922	3:79521772-79521922	-
chr3	79564235	79564405	3:79564235-79564405	-
chr3	79586395	79586545	3:79586395-79586545	-
chr3	79587300	79587450	3:79587300-79587450	-
chr3	79598735	79598905	3:79598735-79598905	-
chr3	79634145	79634295	3:79634145-79634295	-
chr3	79661246	79661396	3:79661246-79661396	-
chr3	79729215	79729365	3:79729215-79729365	-
chr3	79766057	79766207	3:79766057-79766207	-
chr3	79766635	79766785	3:79766635-79766785	ENSG00000169855
chr3	79767215	79767365	3:79767215-79767365	ENSG00000169855
chr3	79767415	79767565	3:79767415-79767565	-
chr3	79767715	79767905	3:79767715-79767905	ENSG00000169855
chr3	79767955	79768125	3:79767955-79768125	ENSG00000169855
chr3	79769335	79769485	3:79769335-79769485	ENSG00000169855
chr3	79835770	79835920	3:79835770-79835920	-
chr3	79846675	79846845	3:79846675-79846845	ENSG00000243877
chr3	79874775	79874945	3:79874775-79874945	ENSG00000243877
chr3	79886335	79886505	3:79886335-79886505	ENSG00000243877,ENSG00000271389,ENSG00000242586
chr3	79887360	79887510	3:79887360-79887510	ENSG00000243877
chr3	79893365	79893515	3:79893365-79893515	ENSG00000243877
chr3	79917711	79917861	3:79917711-79917861	ENSG00000243877
chr3	79937615	79937765	3:79937615-79937765	ENSG00000243877
chr3	80023135	80023285	3:80023135-80023285	ENSG00000243877
chr3	80071288	80071438	3:80071288-80071438	ENSG00000271389
chr3	80123795	80123945	3:80123795-80123945	ENSG00000271389
chr3	80125918	80126068	3:80125918-80126068	ENSG00000271389
chr3	80126875	80127025	3:80126875-80127025	ENSG00000271389
chr3	80213241	80213405	3:80213241-80213405	ENSG00000271389,ENSG00000239699
chr3	80238703	80238853	3:80238703-80238853	ENSG00000271389,ENSG00000239699
chr3	80257695	80257845	3:80257695-80257845	ENSG00000271389
chr3	80260124	80260274	3:80260124-80260274	ENSG00000271389
chr3	80285535	80285685	3:80285535-80285685	ENSG00000271389,ENSG00000242586
chr3	80325896	80326046	3:80325896-80326046	-
chr3	80367516	80367666	3:80367516-80367666	ENSG00000242586
chr3	80393415	80393565	3:80393415-80393565	ENSG00000242586
chr3	80475715	80475865	3:80475715-80475865	ENSG00000242586
chr3	80487605	80487755	3:80487605-80487755	ENSG00000242586
chr3	80496530	80496680	3:80496530-80496680	ENSG00000242586
chr3	80518985	80519135	3:80518985-80519135	ENSG00000242586
chr3	80526255	80526405	3:80526255-80526405	ENSG00000242586
chr3	80556796	80556946	3:80556796-80556946	-
chr3	80606169	80606319	3:80606169-80606319	-
chr3	80688955	80689106	3:80688955-80689106	ENSG00000286329
chr3	80733595	80733745	3:80733595-80733745	-
chr3	80733875	80734025	3:80733875-80734025	-
chr3	80767755	80767905	3:80767755-80767905	ENSG00000242781
chr3	80769715	80769865	3:80769715-80769865	ENSG00000242781
chr3	80770206	80770385	3:80770206-80770385	ENSG00000242828,ENSG00000242781
chr3	80770576	80770733	3:80770576-80770733	ENSG00000242828,ENSG00000242781
chr3	80771135	80771285	3:80771135-80771285	ENSG00000242828,ENSG00000242781
chr3	80785588	80785738	3:80785588-80785738	ENSG00000242828
chr3	80795616	80795766	3:80795616-80795766	ENSG00000242828
chr3	80914986	80915136	3:80914986-80915136	ENSG00000243694
chr3	81006115	81006268	3:81006115-81006268	ENSG00000243694
chr3	81041435	81041585	3:81041435-81041585	ENSG00000243694
chr3	81080765	81080945	3:81080765-81080945	ENSG00000243694
chr3	81095979	81096129	3:81095979-81096129	ENSG00000243694
chr3	81142758	81142908	3:81142758-81142908	-
chr3	81154717	81154867	3:81154717-81154867	-
chr3	81173655	81173805	3:81173655-81173805	ENSG00000242145
chr3	81218135	81218285	3:81218135-81218285	ENSG00000243694,ENSG00000242145
chr3	81223035	81223225	3:81223035-81223225	ENSG00000242145
chr3	81255395	81255545	3:81255395-81255545	ENSG00000241593
chr3	81289851	81290025	3:81289851-81290025	ENSG00000241593
chr3	81302095	81302265	3:81302095-81302265	ENSG00000241593,ENSG00000244281
chr3	81339195	81339345	3:81339195-81339345	ENSG00000244281
chr3	81352955	81353125	3:81352955-81353125	ENSG00000287053,ENSG00000244281
chr3	81395835	81395985	3:81395835-81395985	ENSG00000244281
chr3	81419315	81419465	3:81419315-81419465	ENSG00000244281
chr3	81436115	81436265	3:81436115-81436265	ENSG00000244281
chr3	81451615	81451825	3:81451615-81451825	-
chr3	81451835	81452045	3:81451835-81452045	-
chr3	81476829	81476979	3:81476829-81476979	-
chr3	81490595	81490745	3:81490595-81490745	ENSG00000243694,ENSG00000244281,ENSG00000222389,ENSG00000241319,ENSG00000240404,ENSG00000242009
chr3	81491035	81491205	3:81491035-81491205	ENSG00000222389
chr3	81496874	81497025	3:81496874-81497025	ENSG00000222389
chr3	81521995	81522183	3:81521995-81522183	ENSG00000222389
chr3	81540935	81541125	3:81540935-81541125	-
chr3	81541515	81541665	3:81541515-81541665	-
chr3	81549515	81549665	3:81549515-81549665	-
chr3	81554477	81554627	3:81554477-81554627	-
chr3	81554935	81555085	3:81554935-81555085	ENSG00000241319,ENSG00000240404
chr3	81579834	81579984	3:81579834-81579984	-
chr3	81580555	81580705	3:81580555-81580705	ENSG00000114480,ENSG00000241319,ENSG00000240404
chr3	81582135	81582285	3:81582135-81582285	ENSG00000114480,ENSG00000241319,ENSG00000240404
chr3	81592268	81592418	3:81592268-81592418	ENSG00000241319,ENSG00000240404
chr3	81624995	81625145	3:81624995-81625145	ENSG00000241319,ENSG00000240404
chr3	81626515	81626665	3:81626515-81626665	ENSG00000241319,ENSG00000240404
chr3	81643815	81643985	3:81643815-81643985	ENSG00000114480,ENSG00000241319,ENSG00000240404
chr3	81645355	81645505	3:81645355-81645505	ENSG00000114480,ENSG00000241319,ENSG00000240404
chr3	81666635	81666785	3:81666635-81666785	ENSG00000114480
chr3	81709715	81709865	3:81709715-81709865	-
chr3	81716955	81717125	3:81716955-81717125	ENSG00000241319,ENSG00000240404,ENSG00000242009
chr3	81723775	81723925	3:81723775-81723925	-
chr3	81744475	81744625	3:81744475-81744625	ENSG00000114480
chr3	81760655	81760805	3:81760655-81760805	ENSG00000242190
chr3	81761155	81761345	3:81761155-81761345	ENSG00000114480,ENSG00000242190,ENSG00000242009
chr3	81761495	81761645	3:81761495-81761645	ENSG00000114480,ENSG00000242190,ENSG00000242009
chr3	81762095	81762245	3:81762095-81762245	ENSG00000242190
chr3	81763820	81763970	3:81763820-81763970	ENSG00000242190
chr3	81764075	81764225	3:81764075-81764225	ENSG00000242190
chr3	81788815	81788965	3:81788815-81788965	ENSG00000242009
chr3	81790255	81790405	3:81790255-81790405	ENSG00000241319,ENSG00000240404,ENSG00000242009
chr3	81799528	81799685	3:81799528-81799685	ENSG00000242009
chr3	81823195	81823365	3:81823195-81823365	ENSG00000242009
chr3	81824095	81824265	3:81824095-81824265	ENSG00000242009
chr3	81824535	81824685	3:81824535-81824685	ENSG00000242009
chr3	81864375	81864525	3:81864375-81864525	ENSG00000242009
chr3	81871895	81872045	3:81871895-81872045	-
chr3	81874850	81875000	3:81874850-81875000	-
chr3	81891515	81891665	3:81891515-81891665	-
chr3	81910375	81910525	3:81910375-81910525	-
chr3	81929834	81929984	3:81929834-81929984	-
chr3	81968735	81968885	3:81968735-81968885	ENSG00000239440
chr3	81988535	81988685	3:81988535-81988685	ENSG00000239440
chr3	81989415	81989565	3:81989415-81989565	ENSG00000239440
chr3	81998236	81998386	3:81998236-81998386	ENSG00000239440
chr3	82004456	82004606	3:82004456-82004606	ENSG00000239440
chr3	82029616	82029825	3:82029616-82029825	ENSG00000239440
chr3	82055891	82056085	3:82055891-82056085	-
chr3	82067635	82067785	3:82067635-82067785	-
chr3	82072995	82073154	3:82072995-82073154	-
chr3	82087830	82087980	3:82087830-82087980	-
chr3	82100475	82100645	3:82100475-82100645	-
chr3	82122715	82122865	3:82122715-82122865	-
chr3	82128470	82128620	3:82128470-82128620	-
chr3	82132333	82132485	3:82132333-82132485	-
chr3	82133095	82133245	3:82133095-82133245	-
chr3	82144195	82144345	3:82144195-82144345	-
chr3	82155016	82155166	3:82155016-82155166	-
chr3	82155595	82155745	3:82155595-82155745	-
chr3	82164027	82164177	3:82164027-82164177	-
chr3	82179127	82179277	3:82179127-82179277	-
chr3	82202355	82202525	3:82202355-82202525	-
chr3	82224835	82224985	3:82224835-82224985	-
chr3	82238895	82239065	3:82238895-82239065	-
chr3	82240495	82240645	3:82240495-82240645	-
chr3	82281315	82281465	3:82281315-82281465	ENSG00000241367
chr3	82287030	82287205	3:82287030-82287205	-
chr3	82329455	82329605	3:82329455-82329605	ENSG00000241367
chr3	82355345	82355495	3:82355345-82355495	-
chr3	82423376	82423526	3:82423376-82423526	-
chr3	82497275	82497425	3:82497275-82497425	-
chr3	82556255	82556465	3:82556255-82556465	-
chr3	82581455	82581605	3:82581455-82581605	-
chr3	82633523	82633673	3:82633523-82633673	-
chr3	82644075	82644245	3:82644075-82644245	ENSG00000241095
chr3	82654855	82655005	3:82654855-82655005	-
chr3	82671568	82671718	3:82671568-82671718	-
chr3	82707135	82707285	3:82707135-82707285	ENSG00000241095
chr3	82740495	82740785	3:82740495-82740785	ENSG00000241095
chr3	82827063	82827213	3:82827063-82827213	ENSG00000241095
chr3	82876756	82876906	3:82876756-82876906	ENSG00000241095
chr3	82883935	82884085	3:82883935-82884085	ENSG00000241095
chr3	82911555	82911705	3:82911555-82911705	ENSG00000241095
chr3	82939635	82939825	3:82939635-82939825	ENSG00000241095
chr3	83005344	83005494	3:83005344-83005494	-
chr3	83023895	83024045	3:83023895-83024045	ENSG00000241095
chr3	83257531	83257681	3:83257531-83257681	-
chr3	83333946	83334096	3:83333946-83334096	ENSG00000288004
chr3	83344917	83345067	3:83344917-83345067	ENSG00000288004
chr3	83365182	83365332	3:83365182-83365332	ENSG00000288004
chr3	83426422	83426645	3:83426422-83426645	ENSG00000288004
chr3	83435295	83435465	3:83435295-83435465	ENSG00000241095,ENSG00000288004
chr3	83440435	83440585	3:83440435-83440585	ENSG00000288004
chr3	83453195	83453345	3:83453195-83453345	ENSG00000288004
chr3	83455815	83455965	3:83455815-83455965	ENSG00000288004
chr3	83457255	83457425	3:83457255-83457425	ENSG00000288004
chr3	83457686	83457836	3:83457686-83457836	ENSG00000288004
chr3	83488275	83488425	3:83488275-83488425	-
chr3	83508845	83508995	3:83508845-83508995	-
chr3	83516635	83516825	3:83516635-83516825	-
chr3	83523595	83523745	3:83523595-83523745	ENSG00000241095,ENSG00000288004
chr3	83567547	83567697	3:83567547-83567697	-
chr3	83628613	83628763	3:83628613-83628763	-
chr3	83780955	83781105	3:83780955-83781105	-
chr3	83802886	83803036	3:83802886-83803036	-
chr3	83840662	83840845	3:83840662-83840845	-
chr3	83865155	83865309	3:83865155-83865309	-
chr3	83869015	83869165	3:83869015-83869165	-
chr3	83906131	83906281	3:83906131-83906281	ENSG00000286567,ENSG00000242195
chr3	83928504	83928665	3:83928504-83928665	ENSG00000286567,ENSG00000242195
chr3	83929022	83929172	3:83929022-83929172	ENSG00000286567,ENSG00000242195
chr3	83946637	83946825	3:83946637-83946825	ENSG00000286567,ENSG00000242195,ENSG00000287158
chr3	83947627	83947777	3:83947627-83947777	ENSG00000286567,ENSG00000242195,ENSG00000287158
chr3	83953055	83953205	3:83953055-83953205	ENSG00000286567,ENSG00000242195,ENSG00000287158
chr3	83953515	83953665	3:83953515-83953665	ENSG00000286567,ENSG00000242195,ENSG00000287158
chr3	83955177	83955327	3:83955177-83955327	ENSG00000287158
chr3	83990655	83990805	3:83990655-83990805	-
chr3	84028915	84029065	3:84028915-84029065	-
chr3	84077595	84077745	3:84077595-84077745	-
chr3	84108455	84108605	3:84108455-84108605	-
chr3	84125481	84125631	3:84125481-84125631	-
chr3	84245915	84246085	3:84245915-84246085	-
chr3	84299447	84299645	3:84299447-84299645	-
chr3	84318535	84318685	3:84318535-84318685	-
chr3	84329244	84329394	3:84329244-84329394	-
chr3	84366052	84366202	3:84366052-84366202	-
chr3	84388182	84388332	3:84388182-84388332	-
chr3	84494768	84494918	3:84494768-84494918	-
chr3	84548015	84548165	3:84548015-84548165	ENSG00000242641,ENSG00000241776,ENSG00000242339
chr3	84548635	84548785	3:84548635-84548785	-
chr3	84681255	84681405	3:84681255-84681405	ENSG00000242641,ENSG00000241776
chr3	84725015	84725165	3:84725015-84725165	ENSG00000241776
chr3	84730527	84730677	3:84730527-84730677	ENSG00000241776
chr3	84772946	84773113	3:84772946-84773113	-
chr3	84837095	84837245	3:84837095-84837245	ENSG00000242641,ENSG00000242339
chr3	84871750	84871900	3:84871750-84871900	ENSG00000242641,ENSG00000242339
chr3	84904815	84904965	3:84904815-84904965	ENSG00000242641,ENSG00000242339
chr3	84906215	84906365	3:84906215-84906365	ENSG00000242641,ENSG00000242339
chr3	84936355	84936505	3:84936355-84936505	ENSG00000287273
chr3	84943473	84943623	3:84943473-84943623	ENSG00000287273
chr3	84946336	84946505	3:84946336-84946505	ENSG00000287273
chr3	84958855	84959045	3:84958855-84959045	ENSG00000242641,ENSG00000242339,ENSG00000287273,ENSG00000175161
chr3	84959575	84959742	3:84959575-84959742	ENSG00000175161
chr3	84959766	84959916	3:84959766-84959916	ENSG00000175161
chr3	84960115	84960265	3:84960115-84960265	ENSG00000175161
chr3	84961535	84961779	3:84961535-84961779	ENSG00000175161
chr3	84965235	84965385	3:84965235-84965385	ENSG00000242339,ENSG00000175161
chr3	84980115	84980265	3:84980115-84980265	ENSG00000242339
chr3	85006027	85006185	3:85006027-85006185	-
chr3	85022104	85022254	3:85022104-85022254	-
chr3	85081635	85081785	3:85081635-85081785	-
chr3	85148175	85148345	3:85148175-85148345	-
chr3	85221724	85221885	3:85221724-85221885	-
chr3	85256115	85256265	3:85256115-85256265	-
chr3	85258497	85258647	3:85258497-85258647	-
chr3	85304493	85304665	3:85304493-85304665	-
chr3	85343035	85343205	3:85343035-85343205	ENSG00000264084
chr3	85351535	85351685	3:85351535-85351685	ENSG00000264084
chr3	85360855	85361025	3:85360855-85361025	ENSG00000242339,ENSG00000264084
chr3	85432182	85432332	3:85432182-85432332	ENSG00000264084
chr3	85437317	85437467	3:85437317-85437467	-
chr3	85455655	85455805	3:85455655-85455805	ENSG00000264084
chr3	85469046	85469196	3:85469046-85469196	-
chr3	85476575	85476725	3:85476575-85476725	-
chr3	85477055	85477355	3:85477055-85477355	-
chr3	85482375	85482525	3:85482375-85482525	-
chr3	85554240	85554390	3:85554240-85554390	-
chr3	85567195	85567345	3:85567195-85567345	ENSG00000264084
chr3	85576195	85576345	3:85576195-85576345	ENSG00000242339,ENSG00000264084,ENSG00000241328
chr3	85627157	85627307	3:85627157-85627307	-
chr3	85644155	85644305	3:85644155-85644305	-
chr3	85681019	85681169	3:85681019-85681169	-
chr3	85736426	85736576	3:85736426-85736576	-
chr3	85783315	85783465	3:85783315-85783465	-
chr3	85802055	85802205	3:85802055-85802205	ENSG00000243915
chr3	85821255	85821425	3:85821255-85821425	ENSG00000241648,ENSG00000239519
chr3	85838995	85839145	3:85838995-85839145	ENSG00000241648
chr3	85864975	85865145	3:85864975-85865145	ENSG00000239519,ENSG00000243915
chr3	85875651	85875801	3:85875651-85875801	-
chr3	85877775	85877925	3:85877775-85877925	-
chr3	85882766	85882916	3:85882766-85882916	-
chr3	85887115	85887265	3:85887115-85887265	ENSG00000243915
chr3	85939088	85939238	3:85939088-85939238	-
chr3	85939315	85939465	3:85939315-85939465	ENSG00000239519,ENSG00000243915
chr3	85941715	85941865	3:85941715-85941865	ENSG00000239519,ENSG00000243915
chr3	85948820	85948970	3:85948820-85948970	ENSG00000239519,ENSG00000243915
chr3	85950881	85951031	3:85950881-85951031	ENSG00000243915
chr3	85969235	85969385	3:85969235-85969385	ENSG00000239519,ENSG00000243915
chr3	86051213	86051363	3:86051213-86051363	ENSG00000239519,ENSG00000243915
chr3	86056175	86056325	3:86056175-86056325	ENSG00000239519,ENSG00000243915
chr3	86087455	86087605	3:86087455-86087605	ENSG00000239519,ENSG00000243915
chr3	86120122	86120272	3:86120122-86120272	ENSG00000201410
chr3	86137254	86137404	3:86137254-86137404	ENSG00000201410
chr3	86149175	86149325	3:86149175-86149325	ENSG00000201410
chr3	86175045	86175195	3:86175045-86175195	-
chr3	86175695	86175845	3:86175695-86175845	-
chr3	86180855	86181005	3:86180855-86181005	ENSG00000243915,ENSG00000239767
chr3	86228225	86228375	3:86228225-86228375	-
chr3	86237475	86237625	3:86237475-86237625	ENSG00000251773,ENSG00000239767
chr3	86240035	86240225	3:86240035-86240225	ENSG00000251773,ENSG00000239767
chr3	86244675	86244845	3:86244675-86244845	ENSG00000251773,ENSG00000239767
chr3	86245035	86245185	3:86245035-86245185	ENSG00000251773,ENSG00000239767,ENSG00000241328
chr3	86245475	86245625	3:86245475-86245625	ENSG00000251773,ENSG00000239767
chr3	86342752	86342902	3:86342752-86342902	ENSG00000222934,ENSG00000241328
chr3	86379434	86379584	3:86379434-86379584	ENSG00000222934,ENSG00000241328
chr3	86392915	86393065	3:86392915-86393065	ENSG00000222934,ENSG00000241328
chr3	86418936	86419086	3:86418936-86419086	ENSG00000222934,ENSG00000241328
chr3	86562246	86562425	3:86562246-86562425	ENSG00000241328
chr3	86563475	86563645	3:86563475-86563645	ENSG00000222934,ENSG00000241328
chr3	86674110	86674260	3:86674110-86674260	-
chr3	86702475	86702625	3:86702475-86702625	-
chr3	86733735	86733925	3:86733735-86733925	ENSG00000277746
chr3	86768144	86768294	3:86768144-86768294	ENSG00000277746
chr3	86774215	86774365	3:86774215-86774365	ENSG00000277746
chr3	86793935	86794085	3:86793935-86794085	ENSG00000277746
chr3	86876855	86877005	3:86876855-86877005	ENSG00000277746
chr3	86937276	86937465	3:86937276-86937465	ENSG00000277746
chr3	86969915	86970085	3:86969915-86970085	ENSG00000206538
chr3	86982915	86983065	3:86982915-86983065	ENSG00000206538
chr3	86990435	86990585	3:86990435-86990585	ENSG00000206538
chr3	86990775	86990925	3:86990775-86990925	ENSG00000206538
chr3	86991115	86991405	3:86991115-86991405	ENSG00000277746,ENSG00000206538
chr3	87055521	87055705	3:87055521-87055705	ENSG00000241293
chr3	87081645	87081795	3:87081645-87081795	ENSG00000281392
chr3	87082915	87083065	3:87082915-87083065	ENSG00000281392
chr3	87120883	87121183	3:87120883-87121183	-
chr3	87145635	87145805	3:87145635-87145805	-
chr3	87167995	87168165	3:87167995-87168165	-
chr3	87209255	87209405	3:87209255-87209405	-
chr3	87225803	87225953	3:87225803-87225953	ENSG00000264119,ENSG00000083937
chr3	87226735	87226885	3:87226735-87226885	ENSG00000264119,ENSG00000083937
chr3	87227175	87227325	3:87227175-87227325	ENSG00000264119,ENSG00000083937,ENSG00000064835
chr3	87227535	87227725	3:87227535-87227725	ENSG00000264119,ENSG00000083937
chr3	87260275	87260445	3:87260275-87260445	ENSG00000064835
chr3	87298235	87298385	3:87298235-87298385	ENSG00000064835,ENSG00000239829
chr3	87308295	87308505	3:87308295-87308505	ENSG00000064835,ENSG00000239829
chr3	87308597	87308747	3:87308597-87308747	ENSG00000064835,ENSG00000239829
chr3	87350735	87350905	3:87350735-87350905	ENSG00000064835,ENSG00000239829,ENSG00000240902,ENSG00000240255
chr3	87351718	87352018	3:87351718-87352018	-
chr3	87369895	87370045	3:87369895-87370045	-
chr3	87390885	87391035	3:87390885-87391035	-
chr3	87480518	87480668	3:87480518-87480668	-
chr3	87504035	87504185	3:87504035-87504185	ENSG00000239829,ENSG00000240902,ENSG00000240255,ENSG00000200703
chr3	87509614	87509764	3:87509614-87509764	ENSG00000240902
chr3	87543475	87543625	3:87543475-87543625	ENSG00000240902,ENSG00000240255
chr3	87557105	87557255	3:87557105-87557255	ENSG00000240902,ENSG00000240255
chr3	87694795	87694945	3:87694795-87694945	ENSG00000240902,ENSG00000240255,ENSG00000200703
chr3	87766875	87767025	3:87766875-87767025	ENSG00000200703
chr3	87771375	87771525	3:87771375-87771525	ENSG00000240255,ENSG00000239572,ENSG00000200703,ENSG00000179097
chr3	87790655	87790805	3:87790655-87790805	ENSG00000239572,ENSG00000179097
chr3	87792755	87793005	3:87792755-87793005	ENSG00000239572,ENSG00000200703,ENSG00000179097
chr3	87835775	87835925	3:87835775-87835925	-
chr3	87857676	87857826	3:87857676-87857826	ENSG00000221059
chr3	87858275	87858485	3:87858275-87858485	ENSG00000200703,ENSG00000221059
chr3	87859574	87859765	3:87859574-87859765	ENSG00000221059
chr3	87900209	87900359	3:87900209-87900359	ENSG00000221059
chr3	87982535	87982705	3:87982535-87982705	ENSG00000221059
chr3	87988059	87988209	3:87988059-87988209	ENSG00000221059
chr3	88000995	88001145	3:88000995-88001145	ENSG00000221059
chr3	88003255	88003405	3:88003255-88003405	ENSG00000221059
chr3	88005195	88005345	3:88005195-88005345	-
chr3	88025195	88025345	3:88025195-88025345	-
chr3	88058035	88058185	3:88058035-88058185	ENSG00000163320,ENSG00000288654,ENSG00000175105
chr3	88058615	88058785	3:88058615-88058785	ENSG00000163320,ENSG00000288654,ENSG00000175105,ENSG00000241535
chr3	88059055	88059225	3:88059055-88059225	ENSG00000163320,ENSG00000288654,ENSG00000175105,ENSG00000241535
chr3	88059955	88060105	3:88059955-88060105	ENSG00000288654,ENSG00000175105
chr3	88075121	88075271	3:88075121-88075271	-
chr3	88084225	88084375	3:88084225-88084375	ENSG00000175105,ENSG00000241535
chr3	88092416	88092570	3:88092416-88092570	ENSG00000241535
chr3	88113435	88113585	3:88113435-88113585	-
chr3	88113675	88113825	3:88113675-88113825	ENSG00000240255,ENSG00000200703,ENSG00000221059,ENSG00000241535
chr3	88132920	88133230	3:88132920-88133230	-
chr3	88149615	88149765	3:88149615-88149765	ENSG00000163320,ENSG00000179021
chr3	88149835	88150005	3:88149835-88150005	ENSG00000163320,ENSG00000241535,ENSG00000179021
chr3	88150135	88150285	3:88150135-88150285	ENSG00000163320,ENSG00000179021
chr3	88151115	88151265	3:88151115-88151265	ENSG00000179021
chr3	88151484	88151634	3:88151484-88151634	ENSG00000179021
chr3	88180495	88180665	3:88180495-88180665	-
chr3	88203675	88203825	3:88203675-88203825	ENSG00000240902,ENSG00000200703,ENSG00000242159,ENSG00000283434
chr3	88219395	88219545	3:88219395-88219545	ENSG00000240902,ENSG00000240255,ENSG00000200703,ENSG00000242159,ENSG00000283434
chr3	88257295	88257465	3:88257295-88257465	ENSG00000242159,ENSG00000283434
chr3	88259275	88259425	3:88259275-88259425	ENSG00000242159,ENSG00000283434
chr3	88263475	88263625	3:88263475-88263625	ENSG00000242159,ENSG00000283434
chr3	88267896	88268073	3:88267896-88268073	-
chr3	88283075	88283255	3:88283075-88283255	ENSG00000242159,ENSG00000283434
chr3	88307789	88307939	3:88307789-88307939	ENSG00000242159,ENSG00000283434
chr3	88367615	88367765	3:88367615-88367765	ENSG00000242159,ENSG00000283434
chr3	88379103	88379253	3:88379103-88379253	ENSG00000283434
chr3	88406335	88406485	3:88406335-88406485	ENSG00000283434
chr3	88433715	88433865	3:88433715-88433865	ENSG00000207316
chr3	88452999	88453165	3:88452999-88453165	ENSG00000207316
chr3	88491895	88492063	3:88491895-88492063	-
chr3	88492595	88492745	3:88492595-88492745	-
chr3	88493016	88493166	3:88493016-88493166	-
chr3	88542989	88543139	3:88542989-88543139	-
chr3	88567915	88568065	3:88567915-88568065	-
chr3	88589320	88589470	3:88589320-88589470	ENSG00000242365
chr3	88595175	88595325	3:88595175-88595325	ENSG00000242365
chr3	88618099	88618285	3:88618099-88618285	ENSG00000242365
chr3	88626815	88626965	3:88626815-88626965	ENSG00000242365
chr3	88641175	88641325	3:88641175-88641325	-
chr3	88707935	88708125	3:88707935-88708125	-
chr3	88756155	88756305	3:88756155-88756305	-
chr3	88810130	88810280	3:88810130-88810280	-
chr3	88810555	88810705	3:88810555-88810705	ENSG00000283434
chr3	88812695	88812865	3:88812695-88812865	-
chr3	88814739	88814955	3:88814739-88814955	-
chr3	88879954	88880104	3:88879954-88880104	-
chr3	88912395	88912545	3:88912395-88912545	-
chr3	88912783	88912933	3:88912783-88912933	-
chr3	88938682	88938832	3:88938682-88938832	ENSG00000242705
chr3	88953205	88953355	3:88953205-88953355	ENSG00000242705
chr3	88957675	88957833	3:88957675-88957833	ENSG00000242705
chr3	88963135	88963365	3:88963135-88963365	ENSG00000242705
chr3	88984415	88984585	3:88984415-88984585	-
chr3	88996828	88996978	3:88996828-88996978	-
chr3	89000995	89001145	3:89000995-89001145	-
chr3	89049235	89049385	3:89049235-89049385	ENSG00000241861
chr3	89052453	89052603	3:89052453-89052603	ENSG00000241861
chr3	89058175	89058325	3:89058175-89058325	ENSG00000241861
chr3	89099095	89099245	3:89099095-89099245	ENSG00000044524
chr3	89107535	89107705	3:89107535-89107705	ENSG00000044524
chr3	89108255	89108405	3:89108255-89108405	ENSG00000044524
chr3	89114675	89114845	3:89114675-89114845	ENSG00000044524
chr3	89162803	89162953	3:89162803-89162953	-
chr3	89180535	89180725	3:89180535-89180725	-
chr3	89239995	89240145	3:89239995-89240145	-
chr3	89246468	89246618	3:89246468-89246618	-
chr3	89278435	89278605	3:89278435-89278605	-
chr3	89314535	89314685	3:89314535-89314685	ENSG00000285780
chr3	89321281	89321431	3:89321281-89321431	ENSG00000285780
chr3	89332495	89332645	3:89332495-89332645	-
chr3	89363315	89363465	3:89363315-89363465	-
chr3	89373535	89373705	3:89373535-89373705	-
chr3	89375635	89375785	3:89375635-89375785	-
chr3	89405275	89405425	3:89405275-89405425	-
chr3	89411315	89411485	3:89411315-89411485	-
chr3	89414495	89414667	3:89414495-89414667	-
chr3	89469429	89469579	3:89469429-89469579	-
chr3	89475735	89475896	3:89475735-89475896	-
chr3	89476284	89476434	3:89476284-89476434	-
chr3	89477235	89477385	3:89477235-89477385	-
chr3	89480455	89480605	3:89480455-89480605	ENSG00000240309
chr3	89484575	89484725	3:89484575-89484725	-
chr3	89521335	89521485	3:89521335-89521485	-
chr3	89525675	89525825	3:89525675-89525825	-
chr3	89527872	89528022	3:89527872-89528022	-
chr3	89533475	89533625	3:89533475-89533625	ENSG00000240951,ENSG00000240309
chr3	89560715	89560884	3:89560715-89560884	ENSG00000240951,ENSG00000240309
chr3	89571375	89571525	3:89571375-89571525	ENSG00000240951,ENSG00000240309
chr3	89571815	89571965	3:89571815-89571965	ENSG00000240951,ENSG00000240309
chr3	89578255	89578405	3:89578255-89578405	ENSG00000240951,ENSG00000240309
chr3	89615466	89615616	3:89615466-89615616	ENSG00000240951,ENSG00000240309
chr3	89617755	89617925	3:89617755-89617925	ENSG00000240951,ENSG00000240309
chr3	89795755	89795905	3:89795755-89795905	-
chr3	89851724	89851874	3:89851724-89851874	-
chr3	89852135	89852285	3:89852135-89852285	ENSG00000240951,ENSG00000240309,ENSG00000212598,ENSG00000189002,ENSG00000271024
chr3	89947473	89947685	3:89947473-89947685	-
chr3	89947795	89947945	3:89947795-89947945	-
chr3	90010435	90010585	3:90010435-90010585	ENSG00000212598,ENSG00000189002,ENSG00000271024
chr3	90011335	90011505	3:90011335-90011505	ENSG00000212598,ENSG00000189002,ENSG00000271024
chr3	90020775	90020945	3:90020775-90020945	ENSG00000212598,ENSG00000271024
chr3	90075426	90075576	3:90075426-90075576	-
chr3	90090075	90090225	3:90090075-90090225	-
chr3	90091695	90091845	3:90091695-90091845	ENSG00000189002,ENSG00000271024,ENSG00000283367
chr3	90093155	90093332	3:90093155-90093332	-
chr3	90145495	90145645	3:90145495-90145645	ENSG00000189002,ENSG00000271024
chr3	90182555	90182705	3:90182555-90182705	ENSG00000222490,ENSG00000189002,ENSG00000271024
chr3	90352455	90352605	3:90352455-90352605	ENSG00000189002,ENSG00000271024
chr3	90501141	90501291	3:90501141-90501291	-
chr3	90597904	90598054	3:90597904-90598054	-
chr3	90642318	90642468	3:90642318-90642468	-
chr3	90855077	90855227	3:90855077-90855227	-
chr3	91383226	91383376	3:91383226-91383376	ENSG00000283367,ENSG00000283544
chr3	91485155	91485305	3:91485155-91485305	ENSG00000283367,ENSG00000283544
chr3	91517882	91518032	3:91517882-91518032	-
chr3	93321274	93321424	3:93321274-93321424	-
chr3	93841735	93841885	3:93841735-93841885	ENSG00000251727
chr3	93961405	93961555	3:93961405-93961555	ENSG00000201339
chr3	93969535	93969705	3:93969535-93969705	ENSG00000184500,ENSG00000201339
chr3	93972715	93972865	3:93972715-93972865	ENSG00000184500,ENSG00000201339,ENSG00000200366
chr3	93973815	93974005	3:93973815-93974005	ENSG00000184500,ENSG00000201339,ENSG00000200366,ENSG00000169379,ENSG00000178750
chr3	93979975	93980145	3:93979975-93980145	ENSG00000184500,ENSG00000201339,ENSG00000200366,ENSG00000169379,ENSG00000239614,ENSG00000178750,ENSG00000242457
chr3	93980355	93980505	3:93980355-93980505	ENSG00000184500,ENSG00000200366,ENSG00000169379,ENSG00000239614,ENSG00000178750
chr3	93988478	93988628	3:93988478-93988628	ENSG00000169379,ENSG00000239614
chr3	94004415	94004585	3:94004415-94004585	ENSG00000178750,ENSG00000242457
chr3	94037030	94037205	3:94037030-94037205	ENSG00000178750
chr3	94062795	94062965	3:94062795-94062965	ENSG00000200366,ENSG00000169379,ENSG00000178750,ENSG00000178700,ENSG00000178694,ENSG00000242457
chr3	94063195	94063345	3:94063195-94063345	ENSG00000178750,ENSG00000178700,ENSG00000178694,ENSG00000242457
chr3	94069335	94069485	3:94069335-94069485	ENSG00000178700,ENSG00000178694,ENSG00000242457
chr3	94126315	94126465	3:94126315-94126465	-
chr3	94139081	94139231	3:94139081-94139231	-
chr3	94146575	94146728	3:94146575-94146728	-
chr3	94234315	94234465	3:94234315-94234465	-
chr3	94249635	94249785	3:94249635-94249785	ENSG00000244048
chr3	94252415	94252565	3:94252415-94252565	-
chr3	94304115	94304265	3:94304115-94304265	-
chr3	94306275	94306425	3:94306275-94306425	-
chr3	94306455	94306605	3:94306455-94306605	-
chr3	94336435	94336605	3:94336435-94336605	ENSG00000244048
chr3	94362524	94362674	3:94362524-94362674	-
chr3	94373575	94373745	3:94373575-94373745	-
chr3	94432555	94432705	3:94432555-94432705	-
chr3	94488326	94488476	3:94488326-94488476	ENSG00000178660
chr3	94495635	94495805	3:94495635-94495805	ENSG00000178660
chr3	94520495	94520645	3:94520495-94520645	ENSG00000178660
chr3	94522615	94522785	3:94522615-94522785	ENSG00000178660
chr3	94524295	94524445	3:94524295-94524445	ENSG00000178660,ENSG00000244048
chr3	94525175	94525325	3:94525175-94525325	ENSG00000178660
chr3	94561215	94561365	3:94561215-94561365	-
chr3	94596264	94596414	3:94596264-94596414	-
chr3	94614335	94614485	3:94614335-94614485	-
chr3	94643175	94643325	3:94643175-94643325	-
chr3	94659347	94659505	3:94659347-94659505	-
chr3	94676687	94676837	3:94676687-94676837	-
chr3	94716735	94716905	3:94716735-94716905	-
chr3	94811948	94812098	3:94811948-94812098	-
chr3	94831897	94832047	3:94831897-94832047	-
chr3	94862815	94862965	3:94862815-94862965	ENSG00000242911,ENSG00000234629
chr3	94904335	94904505	3:94904335-94904505	ENSG00000242911,ENSG00000234629,ENSG00000239589
chr3	94916583	94916733	3:94916583-94916733	ENSG00000242911,ENSG00000234629
chr3	94936141	94936291	3:94936141-94936291	ENSG00000242911,ENSG00000234629,ENSG00000239589
chr3	94967362	94967512	3:94967362-94967512	ENSG00000242911,ENSG00000234629
chr3	94988215	94988365	3:94988215-94988365	ENSG00000239589
chr3	95036835	95036985	3:95036835-95036985	ENSG00000244048
chr3	95048655	95048825	3:95048655-95048825	ENSG00000244048
chr3	95097615	95097765	3:95097615-95097765	ENSG00000239589,ENSG00000244048
chr3	95121003	95121153	3:95121003-95121153	ENSG00000244048
chr3	95135166	95135316	3:95135166-95135316	ENSG00000244048
chr3	95261535	95261685	3:95261535-95261685	ENSG00000244048
chr3	95272885	95273035	3:95272885-95273035	ENSG00000244048
chr3	95277815	95277965	3:95277815-95277965	ENSG00000244048
chr3	95280222	95280372	3:95280222-95280372	ENSG00000244048
chr3	95319649	95319799	3:95319649-95319799	ENSG00000244048
chr3	95320015	95320165	3:95320015-95320165	ENSG00000244048
chr3	95350355	95350505	3:95350355-95350505	ENSG00000244048
chr3	95351255	95351425	3:95351255-95351425	ENSG00000244048
chr3	95357455	95357625	3:95357455-95357625	ENSG00000244048
chr3	95399758	95399908	3:95399758-95399908	-
chr3	95460323	95460481	3:95460323-95460481	-
chr3	95511926	95512126	3:95511926-95512126	-
chr3	95616575	95616725	3:95616575-95616725	-
chr3	95627395	95627566	3:95627395-95627566	-
chr3	95629925	95630085	3:95629925-95630085	-
chr3	95630955	95631105	3:95630955-95631105	-
chr3	95673132	95673282	3:95673132-95673282	ENSG00000244681
chr3	95679795	95679945	3:95679795-95679945	ENSG00000244681
chr3	95680662	95680812	3:95680662-95680812	ENSG00000244681
chr3	95684583	95684733	3:95684583-95684733	ENSG00000244681
chr3	95715195	95715345	3:95715195-95715345	-
chr3	95752295	95752445	3:95752295-95752445	-
chr3	95826531	95826685	3:95826531-95826685	-
chr3	95922414	95922564	3:95922414-95922564	ENSG00000286516
chr3	95927186	95927365	3:95927186-95927365	ENSG00000286516
chr3	95929874	95930024	3:95929874-95930024	ENSG00000286516
chr3	96072335	96072485	3:96072335-96072485	-
chr3	96108215	96108365	3:96108215-96108365	ENSG00000271671
chr3	96162158	96162308	3:96162158-96162308	-
chr3	96266955	96267145	3:96266955-96267145	ENSG00000271671,ENSG00000243547,ENSG00000278103,ENSG00000241815,ENSG00000199286,ENSG00000269028,ENSG00000218754
chr3	96334895	96335045	3:96334895-96335045	ENSG00000243547,ENSG00000278103
chr3	96506454	96506604	3:96506454-96506604	ENSG00000278103,ENSG00000241815,ENSG00000199286,ENSG00000269028,ENSG00000218754
chr3	96548202	96548352	3:96548202-96548352	ENSG00000278103,ENSG00000241815,ENSG00000199286,ENSG00000269028,ENSG00000218754
chr3	96618335	96618485	3:96618335-96618485	-
chr3	96677120	96677305	3:96677120-96677305	ENSG00000241815,ENSG00000199286,ENSG00000269028,ENSG00000218754
chr3	96700415	96700565	3:96700415-96700565	ENSG00000241815,ENSG00000199286,ENSG00000269028,ENSG00000218754,ENSG00000176243
chr3	96700995	96701145	3:96700995-96701145	ENSG00000278103,ENSG00000241815,ENSG00000199286,ENSG00000269028,ENSG00000218754,ENSG00000176243
chr3	96755655	96755805	3:96755655-96755805	ENSG00000241018,ENSG00000176243
chr3	96794498	96794648	3:96794498-96794648	ENSG00000176243
chr3	96813255	96813405	3:96813255-96813405	ENSG00000243547,ENSG00000278103,ENSG00000241815,ENSG00000199286,ENSG00000269028,ENSG00000218754,ENSG00000176243,ENSG00000286447,ENSG00000080224
chr3	96814055	96814225	3:96814055-96814225	ENSG00000269028,ENSG00000218754,ENSG00000176243,ENSG00000286447,ENSG00000080224
chr3	96814435	96814585	3:96814435-96814585	ENSG00000176243,ENSG00000286447,ENSG00000080224
chr3	96814895	96815065	3:96814895-96815065	ENSG00000286447,ENSG00000080224
chr3	96815195	96815345	3:96815195-96815345	ENSG00000176243,ENSG00000286447,ENSG00000080224
chr3	96835315	96835465	3:96835315-96835465	ENSG00000199286,ENSG00000269028,ENSG00000218754,ENSG00000176243
chr3	96843635	96843785	3:96843635-96843785	ENSG00000176243
chr3	96863255	96863405	3:96863255-96863405	ENSG00000241815,ENSG00000199286,ENSG00000269028,ENSG00000218754,ENSG00000176243
chr3	96991935	96992085	3:96991935-96992085	-
chr3	97009572	97009722	3:97009572-97009722	-
chr3	97018815	97019005	3:97018815-97019005	-
chr3	97053936	97054086	3:97053936-97054086	-
chr3	97057292	97057442	3:97057292-97057442	-
chr3	97076698	97076925	3:97076698-97076925	-
chr3	97087125	97087275	3:97087125-97087275	-
chr3	97106566	97106716	3:97106566-97106716	-
chr3	97126227	97126377	3:97126227-97126377	-
chr3	97131593	97131745	3:97131593-97131745	-
chr3	97155655	97155805	3:97155655-97155805	-
chr3	97157660	97157810	3:97157660-97157810	-
chr3	97162927	97163077	3:97162927-97163077	-
chr3	97222815	97222965	3:97222815-97222965	-
chr3	97232735	97232945	3:97232735-97232945	-
chr3	97256233	97256383	3:97256233-97256383	-
chr3	97278555	97278705	3:97278555-97278705	-
chr3	97417637	97417787	3:97417637-97417787	ENSG00000251172
chr3	97491776	97491926	3:97491776-97491926	ENSG00000251172
chr3	97586005	97586155	3:97586005-97586155	-
chr3	97658775	97658945	3:97658775-97658945	ENSG00000251172
chr3	97713075	97713225	3:97713075-97713225	-
chr3	97717435	97717585	3:97717435-97717585	-
chr3	97718715	97718865	3:97718715-97718865	-
chr3	97719315	97719465	3:97719315-97719465	ENSG00000199286,ENSG00000251172,ENSG00000196578,ENSG00000230301,ENSG00000206536,ENSG00000232382
chr3	97721569	97721719	3:97721569-97721719	-
chr3	97725126	97725276	3:97725126-97725276	-
chr3	97763675	97763825	3:97763675-97763825	ENSG00000261292,ENSG00000113966
chr3	97764415	97764585	3:97764415-97764585	ENSG00000261292,ENSG00000113966
chr3	97764655	97764805	3:97764655-97764805	ENSG00000261292,ENSG00000113966
chr3	97793535	97793705	3:97793535-97793705	ENSG00000113966
chr3	97821495	97821685	3:97821495-97821685	ENSG00000282527,ENSG00000080200,ENSG00000279658
chr3	97821875	97822045	3:97821875-97822045	ENSG00000282527,ENSG00000080200,ENSG00000279658,ENSG00000170854
chr3	97822595	97822745	3:97822595-97822745	ENSG00000282527,ENSG00000080200,ENSG00000279658
chr3	97823595	97823765	3:97823595-97823765	ENSG00000282527,ENSG00000080200
chr3	97830755	97830905	3:97830755-97830905	ENSG00000279658
chr3	97863195	97863345	3:97863195-97863345	ENSG00000279658
chr3	97877187	97877337	3:97877187-97877337	ENSG00000279658
chr3	97916681	97916831	3:97916681-97916831	-
chr3	97932515	97932665	3:97932515-97932665	ENSG00000080200
chr3	97940175	97940325	3:97940175-97940325	ENSG00000170854
chr3	97965575	97965725	3:97965575-97965725	ENSG00000170854,ENSG00000285614
chr3	97971955	97972125	3:97971955-97972125	ENSG00000170854,ENSG00000285614
chr3	97972375	97972525	3:97972375-97972525	ENSG00000170854,ENSG00000285614
chr3	97978344	97978525	3:97978344-97978525	ENSG00000170854,ENSG00000285614
chr3	97978635	97978785	3:97978635-97978785	ENSG00000170854,ENSG00000285614
chr3	97979835	97979985	3:97979835-97979985	ENSG00000170854,ENSG00000285614
chr3	98020545	98020695	3:98020545-98020695	-
chr3	98021935	98022085	3:98021935-98022085	-
chr3	98023335	98023485	3:98023335-98023485	ENSG00000113966,ENSG00000279658,ENSG00000170854,ENSG00000183185,ENSG00000196578,ENSG00000233412,ENSG00000251088,ENSG00000187900,ENSG00000206536,ENSG00000244653,ENSG00000232382
chr3	98039435	98039585	3:98039435-98039585	ENSG00000183185,ENSG00000250750,ENSG00000196578,ENSG00000251088,ENSG00000187900,ENSG00000232535,ENSG00000206536
chr3	98039695	98039845	3:98039695-98039845	ENSG00000183185,ENSG00000250750,ENSG00000196578,ENSG00000251088,ENSG00000187900,ENSG00000232535,ENSG00000206536,ENSG00000244653
chr3	98058495	98058645	3:98058495-98058645	ENSG00000250750,ENSG00000213439,ENSG00000196578
chr3	98058735	98058885	3:98058735-98058885	ENSG00000250750,ENSG00000213439,ENSG00000196578
chr3	98068909	98069059	3:98068909-98069059	ENSG00000213439,ENSG00000196578
chr3	98095997	98096147	3:98095997-98096147	ENSG00000196578,ENSG00000251090
chr3	98099997	98100147	3:98099997-98100147	ENSG00000196578,ENSG00000251090,ENSG00000248365
chr3	98119156	98119306	3:98119156-98119306	ENSG00000196578,ENSG00000248365
chr3	98136715	98136885	3:98136715-98136885	ENSG00000196578,ENSG00000249225,ENSG00000248365,ENSG00000231192,ENSG00000236032,ENSG00000233412,ENSG00000248507,ENSG00000251088,ENSG00000187900,ENSG00000230301
chr3	98151355	98151528	3:98151355-98151528	ENSG00000249225,ENSG00000236032,ENSG00000233412
chr3	98185295	98185445	3:98185295-98185445	ENSG00000233412,ENSG00000249321,ENSG00000249975,ENSG00000248507,ENSG00000251088,ENSG00000187900,ENSG00000230301
chr3	98188623	98188845	3:98188623-98188845	ENSG00000233412,ENSG00000249321,ENSG00000248507,ENSG00000251088,ENSG00000187900,ENSG00000230301
chr3	98199138	98199288	3:98199138-98199288	ENSG00000233412,ENSG00000249321,ENSG00000249975,ENSG00000248507,ENSG00000251088,ENSG00000187900,ENSG00000230301
chr3	98208915	98209065	3:98208915-98209065	ENSG00000233412,ENSG00000249321,ENSG00000249975,ENSG00000248507,ENSG00000251088,ENSG00000187900,ENSG00000230301
chr3	98282081	98282265	3:98282081-98282265	ENSG00000248507,ENSG00000251088,ENSG00000187900,ENSG00000230301,ENSG00000197938,ENSG00000232535
chr3	98325033	98325183	3:98325033-98325183	ENSG00000251088,ENSG00000187900,ENSG00000230301,ENSG00000232535,ENSG00000196098,ENSG00000206536,ENSG00000244653,ENSG00000232382
chr3	98329635	98329785	3:98329635-98329785	ENSG00000196578,ENSG00000233412,ENSG00000248507,ENSG00000251088,ENSG00000187900,ENSG00000230301,ENSG00000232535,ENSG00000196098,ENSG00000206536,ENSG00000244653,ENSG00000232382
chr3	98344015	98344185	3:98344015-98344185	ENSG00000196578,ENSG00000233412,ENSG00000248507,ENSG00000251088,ENSG00000187900,ENSG00000230301,ENSG00000232535,ENSG00000196098,ENSG00000206536,ENSG00000244653,ENSG00000232382,ENSG00000231861
chr3	98514775	98514925	3:98514775-98514925	ENSG00000231861
chr3	98522235	98522385	3:98522235-98522385	ENSG00000231861,ENSG00000080822,ENSG00000248839,ENSG00000250562,ENSG00000154165
chr3	98522555	98522725	3:98522555-98522725	ENSG00000232382,ENSG00000231861,ENSG00000080822,ENSG00000248839,ENSG00000250562,ENSG00000154165
chr3	98522935	98523105	3:98522935-98523105	ENSG00000206536,ENSG00000244653,ENSG00000232382,ENSG00000231861,ENSG00000080822,ENSG00000248839,ENSG00000250562,ENSG00000154165
chr3	98551775	98551945	3:98551775-98551945	ENSG00000154165
chr3	98583695	98583845	3:98583695-98583845	ENSG00000231861,ENSG00000285635,ENSG00000286602,ENSG00000080819,ENSG00000240827
chr3	98584675	98584825	3:98584675-98584825	ENSG00000285635,ENSG00000286602,ENSG00000080819
chr3	98593335	98593525	3:98593335-98593525	ENSG00000285635,ENSG00000080819,ENSG00000240827
chr3	98593615	98593805	3:98593615-98593805	ENSG00000244653,ENSG00000232382,ENSG00000231861,ENSG00000285635,ENSG00000154165,ENSG00000286602,ENSG00000080819,ENSG00000240827
chr3	98597015	98597165	3:98597015-98597165	ENSG00000080819,ENSG00000240827
chr3	98602195	98602365	3:98602195-98602365	ENSG00000080819,ENSG00000240827,ENSG00000244153,ENSG00000206712
chr3	98657515	98657745	3:98657515-98657745	ENSG00000240827,ENSG00000244153
chr3	98691995	98692165	3:98691995-98692165	-
chr3	98732235	98732405	3:98732235-98732405	ENSG00000239445,ENSG00000064225
chr3	98732735	98732945	3:98732735-98732945	ENSG00000239445,ENSG00000064225
chr3	98733135	98733305	3:98733135-98733305	ENSG00000239445,ENSG00000064225
chr3	98733419	98733725	3:98733419-98733725	ENSG00000239445,ENSG00000064225
chr3	98733915	98734105	3:98733915-98734105	ENSG00000239445,ENSG00000064225
chr3	98745376	98745526	3:98745376-98745526	-
chr3	98746975	98747145	3:98746975-98747145	ENSG00000239445,ENSG00000064225
chr3	98761795	98761945	3:98761795-98761945	ENSG00000064225
chr3	98764535	98764685	3:98764535-98764685	ENSG00000064225
chr3	98765035	98765185	3:98765035-98765185	ENSG00000064225
chr3	98788735	98788885	3:98788735-98788885	ENSG00000240827,ENSG00000064225,ENSG00000249274,ENSG00000206712
chr3	98801470	98801620	3:98801470-98801620	ENSG00000206712
chr3	98812915	98813065	3:98812915-98813065	ENSG00000240827,ENSG00000057019,ENSG00000206712
chr3	98814935	98815085	3:98814935-98815085	ENSG00000057019
chr3	98817595	98817745	3:98817595-98817745	ENSG00000240827,ENSG00000057019,ENSG00000206712
chr3	98875635	98875785	3:98875635-98875785	-
chr3	98890935	98891085	3:98890935-98891085	ENSG00000057019
chr3	98891675	98891825	3:98891675-98891825	ENSG00000057019
chr3	98901215	98901365	3:98901215-98901365	ENSG00000057019,ENSG00000239462,ENSG00000207331
chr3	98901735	98901945	3:98901735-98901945	ENSG00000232382,ENSG00000231861,ENSG00000240827,ENSG00000057019,ENSG00000239462,ENSG00000207331,ENSG00000240476,ENSG00000275108
chr3	98922089	98922245	3:98922089-98922245	-
chr3	98986135	98986325	3:98986135-98986325	ENSG00000240476,ENSG00000275108
chr3	98994295	98994445	3:98994295-98994445	ENSG00000240476,ENSG00000275108
chr3	99019974	99020124	3:99019974-99020124	-
chr3	99023715	99023865	3:99023715-99023865	-
chr3	99114655	99114825	3:99114655-99114825	-
chr3	99173155	99173305	3:99173155-99173305	ENSG00000241305,ENSG00000240572
chr3	99215355	99215505	3:99215355-99215505	ENSG00000241305
chr3	99246015	99246180	3:99246015-99246180	-
chr3	99248219	99248369	3:99248219-99248369	-
chr3	99250935	99251085	3:99250935-99251085	ENSG00000240572
chr3	99256895	99257069	3:99256895-99257069	ENSG00000240572
chr3	99364795	99364945	3:99364795-99364945	ENSG00000240572
chr3	99367132	99367285	3:99367132-99367285	ENSG00000240572
chr3	99373278	99373428	3:99373278-99373428	ENSG00000240572
chr3	99373575	99373725	3:99373575-99373725	ENSG00000240572
chr3	99406175	99406365	3:99406175-99406365	ENSG00000240572
chr3	99425974	99426124	3:99425974-99426124	-
chr3	99430437	99430625	3:99430437-99430625	-
chr3	99467695	99467865	3:99467695-99467865	-
chr3	99468003	99468153	3:99468003-99468153	-
chr3	99468415	99468565	3:99468415-99468565	ENSG00000240572
chr3	99468745	99469045	3:99468745-99469045	-
chr3	99469735	99469885	3:99469735-99469885	-
chr3	99471116	99471266	3:99471116-99471266	-
chr3	99499315	99499465	3:99499315-99499465	ENSG00000243296
chr3	99522635	99522785	3:99522635-99522785	ENSG00000243089
chr3	99527075	99527225	3:99527075-99527225	ENSG00000243089
chr3	99532375	99532545	3:99532375-99532545	ENSG00000240572,ENSG00000243296,ENSG00000243089
chr3	99535355	99535517	3:99535355-99535517	-
chr3	99536696	99536846	3:99536696-99536846	-
chr3	99541355	99541505	3:99541355-99541505	-
chr3	99562275	99562445	3:99562275-99562445	ENSG00000240572,ENSG00000244464
chr3	99595692	99595842	3:99595692-99595842	ENSG00000244464
chr3	99635484	99635634	3:99635484-99635634	ENSG00000144810
chr3	99637115	99637265	3:99637115-99637265	ENSG00000144810
chr3	99637875	99638025	3:99637875-99638025	ENSG00000144810
chr3	99638475	99638645	3:99638475-99638645	ENSG00000144810
chr3	99645435	99645585	3:99645435-99645585	ENSG00000144810
chr3	99651718	99651868	3:99651718-99651868	-
chr3	99660077	99660227	3:99660077-99660227	-
chr3	99672013	99672163	3:99672013-99672163	-
chr3	99687095	99687265	3:99687095-99687265	-
chr3	99704675	99704885	3:99704675-99704885	ENSG00000144810
chr3	99748155	99748305	3:99748155-99748305	-
chr3	99753455	99753625	3:99753455-99753625	-
chr3	99758895	99759045	3:99758895-99759045	-
chr3	99761515	99761665	3:99761515-99761665	-
chr3	99764495	99764645	3:99764495-99764645	-
chr3	99789475	99789625	3:99789475-99789625	-
chr3	99808295	99808445	3:99808295-99808445	ENSG00000273374
chr3	99817195	99817345	3:99817195-99817345	ENSG00000184220
chr3	99817775	99817925	3:99817775-99817925	ENSG00000273374,ENSG00000184220,ENSG00000235156
chr3	99832095	99832245	3:99832095-99832245	-
chr3	99843374	99843525	3:99843374-99843525	-
chr3	99868455	99868605	3:99868455-99868605	-
chr3	99875655	99875807	3:99875655-99875807	ENSG00000168386
chr3	99876115	99876285	3:99876115-99876285	ENSG00000168386,ENSG00000235156
chr3	99911610	99911760	3:99911610-99911760	-
chr3	99920548	99920698	3:99920548-99920698	-
chr3	99939175	99939325	3:99939175-99939325	-
chr3	99955055	99955205	3:99955055-99955205	ENSG00000264897
chr3	99958295	99958445	3:99958295-99958445	ENSG00000264897
chr3	100040595	100040785	3:100040595-100040785	ENSG00000235156
chr3	100041435	100041585	3:100041435-100041585	-
chr3	100047704	100047854	3:100047704-100047854	-
chr3	100067735	100067885	3:100067735-100067885	ENSG00000235156
chr3	100068875	100069045	3:100068875-100069045	ENSG00000235156,ENSG00000277000,ENSG00000243974
chr3	100074175	100074337	3:100074175-100074337	ENSG00000235156
chr3	100077035	100077225	3:100077035-100077225	ENSG00000235156
chr3	100090462	100090612	3:100090462-100090612	-
chr3	100098035	100098205	3:100098035-100098205	-
chr3	100098604	100098754	3:100098604-100098754	-
chr3	100125131	100125281	3:100125131-100125281	-
chr3	100127935	100128085	3:100127935-100128085	ENSG00000235156
chr3	100151368	100151518	3:100151368-100151518	ENSG00000235156
chr3	100157695	100157845	3:100157695-100157845	ENSG00000184220,ENSG00000235156
chr3	100158971	100159121	3:100158971-100159121	ENSG00000184220
chr3	100169295	100169465	3:100169295-100169465	ENSG00000184220,ENSG00000235156
chr3	100210775	100210925	3:100210775-100210925	ENSG00000235156,ENSG00000277000,ENSG00000243974
chr3	100226875	100227025	3:100226875-100227025	ENSG00000235156,ENSG00000277000,ENSG00000243974
chr3	100254275	100254425	3:100254275-100254425	ENSG00000235156,ENSG00000277000,ENSG00000243974
chr3	100260182	100260345	3:100260182-100260345	ENSG00000287378,ENSG00000036054
chr3	100260775	100260945	3:100260775-100260945	ENSG00000287378,ENSG00000235156,ENSG00000277000,ENSG00000243974,ENSG00000036054
chr3	100261215	100261385	3:100261215-100261385	ENSG00000287378,ENSG00000036054
chr3	100261475	100261625	3:100261475-100261625	ENSG00000287378,ENSG00000036054
chr3	100316675	100316845	3:100316675-100316845	ENSG00000036054
chr3	100334675	100334845	3:100334675-100334845	ENSG00000114021
chr3	100335535	100335685	3:100335535-100335685	ENSG00000114021
chr3	100338235	100338385	3:100338235-100338385	ENSG00000114021
chr3	100386755	100386905	3:100386755-100386905	ENSG00000154174
chr3	100399795	100399945	3:100399795-100399945	-
chr3	100400635	100400805	3:100400635-100400805	ENSG00000154174,ENSG00000206535
chr3	100401055	100401225	3:100401055-100401225	ENSG00000154174,ENSG00000206535
chr3	100401395	100401565	3:100401395-100401565	ENSG00000154174,ENSG00000206535,ENSG00000243495
chr3	100401815	100401985	3:100401815-100401985	ENSG00000154174,ENSG00000206535
chr3	100402415	100402585	3:100402415-100402585	ENSG00000154174,ENSG00000206535
chr3	100402851	100403151	3:100402851-100403151	-
chr3	100403495	100403645	3:100403495-100403645	ENSG00000154174,ENSG00000206535
chr3	100403880	100404030	3:100403880-100404030	-
chr3	100425388	100425538	3:100425388-100425538	-
chr3	100429415	100429565	3:100429415-100429565	-
chr3	100430115	100430265	3:100430115-100430265	-
chr3	100430375	100430545	3:100430375-100430545	-
chr3	100454755	100454905	3:100454755-100454905	-
chr3	100463035	100463205	3:100463035-100463205	-
chr3	100492415	100492565	3:100492415-100492565	ENSG00000181458,ENSG00000243495
chr3	100526015	100526185	3:100526015-100526185	-
chr3	100526395	100526578	3:100526395-100526578	-
chr3	100532155	100532342	3:100532155-100532342	-
chr3	100546735	100546905	3:100546735-100546905	-
chr3	100548395	100548545	3:100548395-100548545	-
chr3	100558439	100558589	3:100558439-100558589	-
chr3	100558595	100558745	3:100558595-100558745	-
chr3	100559040	100559190	3:100559040-100559190	-
chr3	100562355	100562505	3:100562355-100562505	ENSG00000181458
chr3	100563362	100563512	3:100563362-100563512	ENSG00000181458
chr3	100590655	100590805	3:100590655-100590805	ENSG00000243495
chr3	100603575	100603745	3:100603575-100603745	ENSG00000144820
chr3	100634935	100635105	3:100634935-100635105	ENSG00000144820,ENSG00000252989,ENSG00000243495
chr3	100635375	100635525	3:100635375-100635525	ENSG00000144820,ENSG00000252989,ENSG00000243495
chr3	100637495	100637645	3:100637495-100637645	ENSG00000144820,ENSG00000252989,ENSG00000243495
chr3	100642095	100642245	3:100642095-100642245	ENSG00000144820,ENSG00000252989,ENSG00000243495
chr3	100650884	100651034	3:100650884-100651034	ENSG00000144820,ENSG00000252989,ENSG00000243495
chr3	100697301	100697465	3:100697301-100697465	ENSG00000243495
chr3	100698035	100698205	3:100698035-100698205	ENSG00000243495
chr3	100698315	100698465	3:100698315-100698465	ENSG00000243495
chr3	100698596	100698746	3:100698596-100698746	-
chr3	100698875	100699045	3:100698875-100699045	ENSG00000243495
chr3	100709295	100709445	3:100709295-100709445	ENSG00000243495,ENSG00000114354
chr3	100709935	100710105	3:100709935-100710105	ENSG00000243495,ENSG00000114354
chr3	100710422	100710572	3:100710422-100710572	-
chr3	100710655	100710845	3:100710655-100710845	ENSG00000114354
chr3	100715335	100715485	3:100715335-100715485	-
chr3	100720555	100720705	3:100720555-100720705	-
chr3	100734268	100734425	3:100734268-100734425	-
chr3	100737455	100737621	3:100737455-100737621	-
chr3	100737875	100738025	3:100737875-100738025	-
chr3	100761360	100761510	3:100761360-100761510	ENSG00000154175
chr3	100796675	100796825	3:100796675-100796825	ENSG00000154175
chr3	100825675	100825834	3:100825675-100825834	ENSG00000154175
chr3	100833655	100833805	3:100833655-100833805	ENSG00000154175
chr3	100864995	100865145	3:100864995-100865145	ENSG00000154175,ENSG00000201642
chr3	100879221	100879371	3:100879221-100879371	-
chr3	100880636	100880786	3:100880636-100880786	ENSG00000154175
chr3	100893735	100893885	3:100893735-100893885	ENSG00000154175,ENSG00000201642
chr3	100914315	100914465	3:100914315-100914465	ENSG00000154175,ENSG00000213431,ENSG00000201642
chr3	100982935	100983085	3:100982935-100983085	ENSG00000154175,ENSG00000201642
chr3	100992411	100992561	3:100992411-100992561	ENSG00000154175
chr3	100993415	100993565	3:100993415-100993565	ENSG00000154175,ENSG00000201642
chr3	101039372	101039525	3:101039372-101039525	ENSG00000201642
chr3	101040241	101040391	3:101040241-101040391	-
chr3	101040455	101040605	3:101040455-101040605	-
chr3	101070375	101070525	3:101070375-101070525	ENSG00000201642
chr3	101118107	101118257	3:101118107-101118257	-
chr3	101155966	101156116	3:101155966-101156116	ENSG00000242573
chr3	101196215	101196365	3:101196215-101196365	ENSG00000201642
chr3	101200495	101200645	3:101200495-101200645	-
chr3	101205447	101205597	3:101205447-101205597	-
chr3	101224555	101225018	3:101224555-101225018	-
chr3	101248938	101249088	3:101248938-101249088	-
chr3	101252375	101252525	3:101252375-101252525	ENSG00000081148
chr3	101253043	101253193	3:101253043-101253193	ENSG00000081148
chr3	101260053	101260203	3:101260053-101260203	-
chr3	101269095	101269285	3:101269095-101269285	ENSG00000081148
chr3	101279855	101280025	3:101279855-101280025	ENSG00000081148,ENSG00000241738
chr3	101281211	101281361	3:101281211-101281361	ENSG00000081148
chr3	101281735	101281885	3:101281735-101281885	ENSG00000081148,ENSG00000241738,ENSG00000232830
chr3	101334015	101334165	3:101334015-101334165	ENSG00000081148,ENSG00000138468,ENSG00000241738
chr3	101377855	101378025	3:101377855-101378025	ENSG00000081148,ENSG00000241738,ENSG00000232830
chr3	101381955	101382125	3:101381955-101382125	ENSG00000081148,ENSG00000241738,ENSG00000232830
chr3	101383275	101383445	3:101383275-101383445	ENSG00000241738,ENSG00000232830
chr3	101467055	101467205	3:101467055-101467205	ENSG00000081148,ENSG00000241738,ENSG00000232830,ENSG00000282978,ENSG00000201554
chr3	101495611	101495761	3:101495611-101495761	-
chr3	101512235	101512385	3:101512235-101512385	ENSG00000138468,ENSG00000175841
chr3	101512695	101512905	3:101512695-101512905	ENSG00000138468,ENSG00000232830,ENSG00000175841
chr3	101513215	101513365	3:101513215-101513365	ENSG00000138468,ENSG00000241738,ENSG00000232830,ENSG00000282978,ENSG00000201554,ENSG00000175841
chr3	101532739	101532889	3:101532739-101532889	ENSG00000175841
chr3	101533295	101533445	3:101533295-101533445	ENSG00000175841
chr3	101561755	101561905	3:101561755-101561905	ENSG00000138468,ENSG00000241738,ENSG00000232830,ENSG00000282978,ENSG00000201554,ENSG00000175841,ENSG00000174173,ENSG00000081154,ENSG00000242299,ENSG00000243396,ENSG00000252348,ENSG00000212319,ENSG00000066422,ENSG00000201121,ENSG00000256628,ENSG00000114391,ENSG00000286699
chr3	101562315	101562465	3:101562315-101562465	ENSG00000174173
chr3	101572935	101573085	3:101572935-101573085	-
chr3	101573355	101573505	3:101573355-101573505	ENSG00000081154,ENSG00000242299
chr3	101573695	101573845	3:101573695-101573845	ENSG00000232830,ENSG00000175841,ENSG00000174173,ENSG00000081154,ENSG00000242299,ENSG00000243396,ENSG00000252348,ENSG00000212319,ENSG00000066422,ENSG00000201121,ENSG00000256628,ENSG00000114391,ENSG00000286699
chr3	101574035	101574185	3:101574035-101574185	ENSG00000081148,ENSG00000138468,ENSG00000241738,ENSG00000232830,ENSG00000282978,ENSG00000201554,ENSG00000175841,ENSG00000174173,ENSG00000081154,ENSG00000242299,ENSG00000243396,ENSG00000252348,ENSG00000212319,ENSG00000201511,ENSG00000066422,ENSG00000201121,ENSG00000256628,ENSG00000114391,ENSG00000286699
chr3	101574595	101574745	3:101574595-101574745	ENSG00000174173,ENSG00000081154,ENSG00000242299,ENSG00000243396,ENSG00000066422,ENSG00000256628,ENSG00000114391,ENSG00000286699
chr3	101636295	101636445	3:101636295-101636445	ENSG00000243396,ENSG00000252348,ENSG00000212319,ENSG00000201511,ENSG00000066422,ENSG00000201121
chr3	101638255	101638405	3:101638255-101638405	ENSG00000243396,ENSG00000252348,ENSG00000212319,ENSG00000201511,ENSG00000066422,ENSG00000201121
chr3	101641684	101641834	3:101641684-101641834	ENSG00000252348,ENSG00000212319,ENSG00000201511,ENSG00000201121
chr3	101675835	101675985	3:101675835-101675985	-
chr3	101676235	101676425	3:101676235-101676425	-
chr3	101677115	101677285	3:101677115-101677285	-
chr3	101684875	101685025	3:101684875-101685025	-
chr3	101686135	101686285	3:101686135-101686285	-
chr3	101686715	101686865	3:101686715-101686865	-
chr3	101693695	101693845	3:101693695-101693845	-
chr3	101695895	101696045	3:101695895-101696045	-
chr3	101707453	101707603	3:101707453-101707603	ENSG00000114391,ENSG00000286699,ENSG00000244119
chr3	101721551	101721728	3:101721551-101721728	-
chr3	101724515	101724685	3:101724515-101724685	ENSG00000243396,ENSG00000066422,ENSG00000201121,ENSG00000256628,ENSG00000114391,ENSG00000286699,ENSG00000244119,ENSG00000182504
chr3	101724815	101724985	3:101724815-101724985	ENSG00000066422,ENSG00000201121,ENSG00000256628,ENSG00000114391,ENSG00000286699,ENSG00000244119,ENSG00000182504
chr3	101725275	101725425	3:101725275-101725425	ENSG00000182504
chr3	101725618	101725845	3:101725618-101725845	ENSG00000182504
chr3	101779075	101779245	3:101779075-101779245	ENSG00000256628,ENSG00000114391,ENSG00000286699,ENSG00000144815
chr3	101779355	101779505	3:101779355-101779505	ENSG00000144815
chr3	101780795	101780945	3:101780795-101780945	ENSG00000144815
chr3	101803295	101803445	3:101803295-101803445	ENSG00000114391,ENSG00000286699,ENSG00000144815
chr3	101808987	101809137	3:101808987-101809137	-
chr3	101809315	101809465	3:101809315-101809465	ENSG00000144815
chr3	101809717	101809867	3:101809717-101809867	-
chr3	101810115	101810272	3:101810115-101810272	ENSG00000249474
chr3	101813015	101813165	3:101813015-101813165	-
chr3	101813835	101813992	3:101813835-101813992	-
chr3	101814852	101815002	3:101814852-101815002	-
chr3	101827875	101828045	3:101827875-101828045	ENSG00000249474,ENSG00000144802,ENSG00000287682
chr3	101829195	101829355	3:101829195-101829355	ENSG00000249474
chr3	101842675	101842825	3:101842675-101842825	ENSG00000144802
chr3	101848995	101849145	3:101848995-101849145	ENSG00000144802
chr3	101849315	101849505	3:101849315-101849505	ENSG00000114391,ENSG00000286699,ENSG00000249474,ENSG00000144802,ENSG00000287682
chr3	101849815	101850005	3:101849815-101850005	ENSG00000144802
chr3	101863675	101863865	3:101863675-101863865	ENSG00000144802,ENSG00000287682
chr3	101867635	101867785	3:101867635-101867785	ENSG00000287682
chr3	101868075	101868225	3:101868075-101868225	ENSG00000287682
chr3	101903709	101903859	3:101903709-101903859	-
chr3	101928959	101929109	3:101928959-101929109	-
chr3	101940735	101940905	3:101940735-101940905	ENSG00000287682,ENSG00000214407,ENSG00000202177,ENSG00000241280
chr3	101950697	101950847	3:101950697-101950847	ENSG00000202177,ENSG00000241280
chr3	101976635	101976785	3:101976635-101976785	ENSG00000287682,ENSG00000202177,ENSG00000241280
chr3	101976945	101977095	3:101976945-101977095	ENSG00000241280
chr3	101989875	101990025	3:101989875-101990025	ENSG00000241280
chr3	102007268	102007418	3:102007268-102007418	-
chr3	102078989	102079145	3:102078989-102079145	-
chr3	102079575	102079725	3:102079575-102079725	-
chr3	102079895	102080045	3:102079895-102080045	-
chr3	102087375	102087525	3:102087375-102087525	ENSG00000287682,ENSG00000170044
chr3	102088722	102088885	3:102088722-102088885	-
chr3	102089990	102090140	3:102089990-102090140	ENSG00000170044
chr3	102090315	102090465	3:102090315-102090465	ENSG00000170044
chr3	102093255	102093405	3:102093255-102093405	ENSG00000170044
chr3	102113775	102113925	3:102113775-102113925	-
chr3	102141355	102141505	3:102141355-102141505	-
chr3	102163075	102163225	3:102163075-102163225	-
chr3	102163255	102163405	3:102163255-102163405	-
chr3	102181675	102181845	3:102181675-102181845	ENSG00000170044
chr3	102195315	102195475	3:102195315-102195475	-
chr3	102206555	102206725	3:102206555-102206725	-
chr3	102207361	102207511	3:102207361-102207511	-
chr3	102224355	102224505	3:102224355-102224505	-
chr3	102225495	102225665	3:102225495-102225665	-
chr3	102229175	102229325	3:102229175-102229325	-
chr3	102235796	102235946	3:102235796-102235946	-
chr3	102248255	102248405	3:102248255-102248405	-
chr3	102444215	102444377	3:102444215-102444377	ENSG00000170044
chr3	102444895	102445045	3:102444895-102445045	ENSG00000170044
chr3	102448465	102448615	3:102448465-102448615	-
chr3	102466055	102466245	3:102466055-102466245	-
chr3	102529595	102529745	3:102529595-102529745	-
chr3	102536615	102536805	3:102536615-102536805	-
chr3	102648593	102648743	3:102648593-102648743	-
chr3	102673635	102673805	3:102673635-102673805	ENSG00000241754
chr3	102673875	102674025	3:102673875-102674025	ENSG00000241754
chr3	102682461	102682611	3:102682461-102682611	-
chr3	102699895	102700045	3:102699895-102700045	ENSG00000201065
chr3	102700355	102700505	3:102700355-102700505	-
chr3	102700675	102700825	3:102700675-102700825	-
chr3	102722366	102722516	3:102722366-102722516	-
chr3	102740893	102741045	3:102740893-102741045	ENSG00000201065
chr3	102741255	102741425	3:102741255-102741425	ENSG00000201065
chr3	102745997	102746147	3:102745997-102746147	ENSG00000201065
chr3	102789275	102789425	3:102789275-102789425	ENSG00000201065
chr3	102796753	102796985	3:102796753-102796985	ENSG00000201065
chr3	102830045	102830195	3:102830045-102830195	-
chr3	102980427	102980577	3:102980427-102980577	-
chr3	103044170	103044320	3:103044170-103044320	-
chr3	103085655	103085819	3:103085655-103085819	-
chr3	103112953	103113103	3:103112953-103113103	-
chr3	103149655	103149805	3:103149655-103149805	ENSG00000201922
chr3	103195295	103195445	3:103195295-103195445	ENSG00000201922
chr3	103200552	103200702	3:103200552-103200702	ENSG00000201922
chr3	103240855	103241047	3:103240855-103241047	ENSG00000236691
chr3	103242875	103243025	3:103242875-103243025	ENSG00000236691
chr3	103262055	103262205	3:103262055-103262205	-
chr3	103296115	103296278	3:103296115-103296278	-
chr3	103309035	103309185	3:103309035-103309185	-
chr3	103403316	103403466	3:103403316-103403466	-
chr3	103410355	103410505	3:103410355-103410505	-
chr3	103423876	103424026	3:103423876-103424026	-
chr3	103440655	103440805	3:103440655-103440805	ENSG00000240107
chr3	103528921	103529071	3:103528921-103529071	ENSG00000240107,ENSG00000265328
chr3	103609575	103609725	3:103609575-103609725	ENSG00000243195,ENSG00000240107
chr3	103611495	103611645	3:103611495-103611645	ENSG00000243195,ENSG00000240107
chr3	103612675	103612825	3:103612675-103612825	ENSG00000243195,ENSG00000240107
chr3	103612975	103613145	3:103612975-103613145	ENSG00000243195,ENSG00000240107
chr3	103613218	103613368	3:103613218-103613368	ENSG00000243195,ENSG00000240107
chr3	103613895	103614045	3:103613895-103614045	ENSG00000243195,ENSG00000240107
chr3	103685015	103685185	3:103685015-103685185	ENSG00000243195
chr3	103705755	103705905	3:103705755-103705905	ENSG00000243195,ENSG00000240107
chr3	103763335	103763505	3:103763335-103763505	ENSG00000240107
chr3	103767395	103767545	3:103767395-103767545	-
chr3	103774892	103775042	3:103774892-103775042	-
chr3	103778572	103778722	3:103778572-103778722	-
chr3	103784555	103784705	3:103784555-103784705	-
chr3	103785196	103785346	3:103785196-103785346	-
chr3	103786475	103786665	3:103786475-103786665	-
chr3	103794833	103795005	3:103794833-103795005	-
chr3	103846708	103846858	3:103846708-103846858	-
chr3	103847199	103847349	3:103847199-103847349	-
chr3	103926484	103926634	3:103926484-103926634	-
chr3	103953974	103954124	3:103953974-103954124	-
chr3	103968846	103968996	3:103968846-103968996	-
chr3	103991344	103991494	3:103991344-103991494	ENSG00000214405
chr3	103991575	103991725	3:103991575-103991725	ENSG00000214405
chr3	104004395	104004545	3:104004395-104004545	ENSG00000214405
chr3	104030895	104031045	3:104030895-104031045	ENSG00000214405
chr3	104032335	104032505	3:104032335-104032505	ENSG00000214405
chr3	104098915	104099065	3:104098915-104099065	ENSG00000214405
chr3	104102455	104102605	3:104102455-104102605	ENSG00000214405
chr3	104107368	104107518	3:104107368-104107518	ENSG00000214405
chr3	104156075	104156225	3:104156075-104156225	-
chr3	104190815	104191005	3:104190815-104191005	-
chr3	104198213	104198363	3:104198213-104198363	-
chr3	104246055	104246225	3:104246055-104246225	-
chr3	104257615	104257765	3:104257615-104257765	-
chr3	104273175	104273325	3:104273175-104273325	-
chr3	104292035	104292205	3:104292035-104292205	-
chr3	104298795	104298945	3:104298795-104298945	-
chr3	104359595	104359765	3:104359595-104359765	-
chr3	104367175	104367325	3:104367175-104367325	-
chr3	104376615	104376785	3:104376615-104376785	-
chr3	104392466	104392616	3:104392466-104392616	-
chr3	104395198	104395348	3:104395198-104395348	-
chr3	104397135	104397285	3:104397135-104397285	-
chr3	104411274	104411449	3:104411274-104411449	-
chr3	104460835	104461005	3:104460835-104461005	ENSG00000243635
chr3	104461175	104461425	3:104461175-104461425	-
chr3	104461555	104461705	3:104461555-104461705	ENSG00000288557,ENSG00000243635,ENSG00000214405
chr3	104472275	104472425	3:104472275-104472425	-
chr3	104485535	104485685	3:104485535-104485685	ENSG00000243635
chr3	104501764	104501923	3:104501764-104501923	ENSG00000243635
chr3	104510295	104510463	3:104510295-104510463	ENSG00000243635
chr3	104521242	104521392	3:104521242-104521392	ENSG00000243635
chr3	104556835	104556985	3:104556835-104556985	-
chr3	104564175	104564325	3:104564175-104564325	-
chr3	104587575	104587725	3:104587575-104587725	-
chr3	104596675	104596845	3:104596675-104596845	-
chr3	104604455	104604612	3:104604455-104604612	-
chr3	104626635	104626825	3:104626635-104626825	-
chr3	104628295	104628445	3:104628295-104628445	-
chr3	104669247	104669397	3:104669247-104669397	-
chr3	104670817	104670967	3:104670817-104670967	-
chr3	104789495	104789645	3:104789495-104789645	-
chr3	104816788	104816938	3:104816788-104816938	-
chr3	104832603	104832753	3:104832603-104832753	-
chr3	104856518	104856668	3:104856518-104856668	-
chr3	104906055	104906225	3:104906055-104906225	-
chr3	104908889	104909039	3:104908889-104909039	-
chr3	104941912	104942062	3:104941912-104942062	-
chr3	104944555	104944745	3:104944555-104944745	-
chr3	104962026	104962176	3:104962026-104962176	-
chr3	104990015	104990165	3:104990015-104990165	-
chr3	105023039	105023189	3:105023039-105023189	-
chr3	105030175	105030325	3:105030175-105030325	-
chr3	105094695	105094845	3:105094695-105094845	-
chr3	105181855	105182005	3:105181855-105182005	-
chr3	105353675	105353845	3:105353675-105353845	-
chr3	105353955	105354105	3:105353955-105354105	-
chr3	105354555	105354705	3:105354555-105354705	-
chr3	105365655	105365885	3:105365655-105365885	ENSG00000170017
chr3	105366655	105366825	3:105366655-105366825	ENSG00000288557,ENSG00000170017
chr3	105367155	105367305	3:105367155-105367305	ENSG00000170017
chr3	105367475	105367685	3:105367475-105367685	ENSG00000170017
chr3	105367755	105367905	3:105367755-105367905	ENSG00000170017
chr3	105368055	105368205	3:105368055-105368205	-
chr3	105368235	105368445	3:105368235-105368445	ENSG00000170017
chr3	105368735	105369005	3:105368735-105369005	ENSG00000170017
chr3	105369135	105369285	3:105369135-105369285	ENSG00000170017
chr3	105369535	105369705	3:105369535-105369705	ENSG00000170017
chr3	105385313	105385463	3:105385313-105385463	-
chr3	105414479	105414629	3:105414479-105414629	-
chr3	105414955	105415125	3:105414955-105415125	-
chr3	105427496	105427646	3:105427496-105427646	-
chr3	105440544	105440694	3:105440544-105440694	-
chr3	105448635	105448805	3:105448635-105448805	-
chr3	105466791	105466941	3:105466791-105466941	-
chr3	105473695	105473845	3:105473695-105473845	-
chr3	105490195	105490345	3:105490195-105490345	-
chr3	105494855	105495005	3:105494855-105495005	-
chr3	105495135	105495345	3:105495135-105495345	-
chr3	105517095	105517245	3:105517095-105517245	ENSG00000170017
chr3	105518935	105519085	3:105518935-105519085	ENSG00000170017
chr3	105540001	105540151	3:105540001-105540151	-
chr3	105546052	105546202	3:105546052-105546202	ENSG00000170017
chr3	105574854	105575154	3:105574854-105575154	-
chr3	105582575	105582725	3:105582575-105582725	-
chr3	105608875	105609025	3:105608875-105609025	-
chr3	105612735	105612885	3:105612735-105612885	-
chr3	105613215	105613365	3:105613215-105613365	-
chr3	105614395	105614545	3:105614395-105614545	-
chr3	105674835	105675005	3:105674835-105675005	ENSG00000114423
chr3	105686265	105686415	3:105686265-105686415	-
chr3	105686427	105686577	3:105686427-105686577	-
chr3	105711955	105712105	3:105711955-105712105	-
chr3	105716955	105717105	3:105716955-105717105	-
chr3	105752804	105752954	3:105752804-105752954	-
chr3	105753029	105753179	3:105753029-105753179	-
chr3	105767875	105768025	3:105767875-105768025	-
chr3	105790626	105790776	3:105790626-105790776	-
chr3	105802240	105802390	3:105802240-105802390	-
chr3	105822875	105823025	3:105822875-105823025	-
chr3	105823135	105823285	3:105823135-105823285	-
chr3	105828072	105828222	3:105828072-105828222	-
chr3	105845594	105845744	3:105845594-105845744	-
chr3	105867397	105867547	3:105867397-105867547	-
chr3	105868475	105868625	3:105868475-105868625	ENSG00000114423
chr3	105868975	105869165	3:105868975-105869165	ENSG00000114423
chr3	105869335	105869505	3:105869335-105869505	ENSG00000114423
chr3	105905035	105905185	3:105905035-105905185	-
chr3	105938206	105938356	3:105938206-105938356	-
chr3	105951195	105951385	3:105951195-105951385	-
chr3	106035715	106035905	3:106035715-106035905	-
chr3	106058575	106058725	3:106058575-106058725	-
chr3	106060135	106060345	3:106060135-106060345	-
chr3	106120597	106120747	3:106120597-106120747	ENSG00000287421
chr3	106124982	106125132	3:106124982-106125132	ENSG00000287421
chr3	106131055	106131345	3:106131055-106131345	ENSG00000287421
chr3	106131568	106131718	3:106131568-106131718	ENSG00000287421
chr3	106136153	106136303	3:106136153-106136303	ENSG00000287421
chr3	106139935	106140096	3:106139935-106140096	ENSG00000287421
chr3	106176766	106176916	3:106176766-106176916	ENSG00000287421
chr3	106183775	106183925	3:106183775-106183925	ENSG00000287421
chr3	106192589	106192739	3:106192589-106192739	ENSG00000287421
chr3	106198286	106198436	3:106198286-106198436	ENSG00000287421
chr3	106206255	106206405	3:106206255-106206405	ENSG00000287421
chr3	106209112	106209262	3:106209112-106209262	-
chr3	106214175	106214325	3:106214175-106214325	-
chr3	106242895	106243045	3:106242895-106243045	-
chr3	106265488	106265638	3:106265488-106265638	-
chr3	106281383	106281545	3:106281383-106281545	-
chr3	106299316	106299466	3:106299316-106299466	-
chr3	106302135	106302285	3:106302135-106302285	ENSG00000244652
chr3	106302475	106302625	3:106302475-106302625	ENSG00000244652
chr3	106302668	106302818	3:106302668-106302818	ENSG00000244652
chr3	106316855	106317005	3:106316855-106317005	ENSG00000244652
chr3	106341175	106341325	3:106341175-106341325	ENSG00000244652
chr3	106348272	106348425	3:106348272-106348425	ENSG00000244652
chr3	106378595	106378745	3:106378595-106378745	-
chr3	106379475	106379625	3:106379475-106379625	ENSG00000200610,ENSG00000286854,ENSG00000244652
chr3	106380425	106380575	3:106380425-106380575	-
chr3	106445395	106445545	3:106445395-106445545	ENSG00000200610,ENSG00000286854
chr3	106445975	106446125	3:106445975-106446125	ENSG00000286854
chr3	106446415	106446685	3:106446415-106446685	ENSG00000200610,ENSG00000286854
chr3	106447210	106447360	3:106447210-106447360	ENSG00000286854
chr3	106455656	106455806	3:106455656-106455806	ENSG00000200610,ENSG00000286854
chr3	106456495	106456645	3:106456495-106456645	ENSG00000200610,ENSG00000286854
chr3	106457380	106457530	3:106457380-106457530	ENSG00000200610,ENSG00000286854
chr3	106458195	106458345	3:106458195-106458345	ENSG00000200610,ENSG00000286854
chr3	106459155	106459305	3:106459155-106459305	ENSG00000200610,ENSG00000286854
chr3	106488435	106488585	3:106488435-106488585	ENSG00000200610
chr3	106571259	106571409	3:106571259-106571409	ENSG00000200610
chr3	106583852	106584002	3:106583852-106584002	ENSG00000200610
chr3	106609815	106609965	3:106609815-106609965	ENSG00000200361,ENSG00000288557,ENSG00000200610,ENSG00000286854,ENSG00000244652,ENSG00000287421
chr3	106628495	106628645	3:106628495-106628645	-
chr3	106660915	106661065	3:106660915-106661065	ENSG00000200361,ENSG00000288557
chr3	106661228	106661378	3:106661228-106661378	ENSG00000200361,ENSG00000288557
chr3	106750223	106750373	3:106750223-106750373	ENSG00000200361,ENSG00000288557
chr3	106773847	106773997	3:106773847-106773997	-
chr3	106782875	106783025	3:106782875-106783025	-
chr3	106809755	106809905	3:106809755-106809905	-
chr3	106824895	106825045	3:106824895-106825045	-
chr3	106826075	106826225	3:106826075-106826225	-
chr3	106840015	106840165	3:106840015-106840165	ENSG00000243658,ENSG00000249580,ENSG00000242836,ENSG00000242214,ENSG00000239632,ENSG00000241787,ENSG00000239997,ENSG00000288557
chr3	106880355	106880505	3:106880355-106880505	ENSG00000240796,ENSG00000239586,ENSG00000250630,ENSG00000240034,ENSG00000243658,ENSG00000249580,ENSG00000242836,ENSG00000242214,ENSG00000239632,ENSG00000241787
chr3	106905321	106905471	3:106905321-106905471	ENSG00000240796,ENSG00000239586,ENSG00000250630,ENSG00000240034,ENSG00000243658,ENSG00000249580,ENSG00000242836,ENSG00000242214,ENSG00000239632,ENSG00000241787
chr3	106913215	106913365	3:106913215-106913365	ENSG00000240796,ENSG00000239586,ENSG00000250630,ENSG00000240034,ENSG00000243658,ENSG00000249580,ENSG00000242836,ENSG00000242214,ENSG00000239632,ENSG00000241787
chr3	106963535	106963685	3:106963535-106963685	ENSG00000243658,ENSG00000249580,ENSG00000242836,ENSG00000242214,ENSG00000239632,ENSG00000241787
chr3	106965455	106965605	3:106965455-106965605	-
chr3	107005482	107005632	3:107005482-107005632	ENSG00000252626
chr3	107024177	107024327	3:107024177-107024327	ENSG00000286956,ENSG00000252626
chr3	107024575	107024725	3:107024575-107024725	ENSG00000286956,ENSG00000252626
chr3	107024975	107025125	3:107024975-107025125	ENSG00000286956,ENSG00000252626
chr3	107063376	107063676	3:107063376-107063676	ENSG00000286956
chr3	107064555	107064705	3:107064555-107064705	ENSG00000239455,ENSG00000286956,ENSG00000252626,ENSG00000243658,ENSG00000249580,ENSG00000242836,ENSG00000242214,ENSG00000239632,ENSG00000241787,ENSG00000200361,ENSG00000288557
chr3	107111007	107111165	3:107111007-107111165	ENSG00000239455
chr3	107118295	107118465	3:107118295-107118465	ENSG00000239455,ENSG00000242759
chr3	107120928	107121078	3:107120928-107121078	-
chr3	107124935	107125085	3:107124935-107125085	ENSG00000242759
chr3	107184519	107184669	3:107184519-107184669	-
chr3	107206235	107206385	3:107206235-107206385	ENSG00000242759
chr3	107208175	107208365	3:107208175-107208365	ENSG00000242759
chr3	107209518	107209668	3:107209518-107209668	ENSG00000242759
chr3	107235975	107236125	3:107235975-107236125	ENSG00000243701,ENSG00000242759
chr3	107240595	107240745	3:107240595-107240745	ENSG00000243701,ENSG00000242759
chr3	107241268	107241465	3:107241268-107241465	ENSG00000243701,ENSG00000242759
chr3	107271910	107272065	3:107271910-107272065	-
chr3	107284015	107284185	3:107284015-107284185	ENSG00000243701
chr3	107285035	107285185	3:107285035-107285185	ENSG00000243701
chr3	107322435	107322605	3:107322435-107322605	ENSG00000272597,ENSG00000241218,ENSG00000239828
chr3	107375015	107375165	3:107375015-107375165	ENSG00000138483
chr3	107375322	107375472	3:107375322-107375472	ENSG00000138483
chr3	107416315	107416465	3:107416315-107416465	ENSG00000239828
chr3	107421295	107421445	3:107421295-107421445	ENSG00000273125,ENSG00000239828
chr3	107425981	107426131	3:107425981-107426131	ENSG00000273125
chr3	107428573	107428723	3:107428573-107428723	ENSG00000273125
chr3	107429415	107429565	3:107429415-107429565	ENSG00000273125,ENSG00000239828
chr3	107429975	107430145	3:107429975-107430145	ENSG00000273125,ENSG00000243701
chr3	107430463	107430613	3:107430463-107430613	ENSG00000273125
chr3	107430957	107431107	3:107430957-107431107	ENSG00000273125
chr3	107431435	107431605	3:107431435-107431605	ENSG00000273125
chr3	107431835	107432005	3:107431835-107432005	ENSG00000273125
chr3	107485808	107485958	3:107485808-107485958	-
chr3	107493461	107493611	3:107493461-107493611	-
chr3	107522535	107522685	3:107522535-107522685	ENSG00000114439
chr3	107522855	107523025	3:107522855-107523025	ENSG00000114439
chr3	107523115	107523265	3:107523115-107523265	ENSG00000114439
chr3	107523415	107523585	3:107523415-107523585	ENSG00000114439
chr3	107523995	107524315	3:107523995-107524315	ENSG00000114439
chr3	107524495	107524645	3:107524495-107524645	ENSG00000114439
chr3	107524815	107524965	3:107524815-107524965	ENSG00000114439
chr3	107525155	107525345	3:107525155-107525345	ENSG00000114439
chr3	107525715	107525885	3:107525715-107525885	ENSG00000114439
chr3	107543835	107543985	3:107543835-107543985	-
chr3	107574775	107574945	3:107574775-107574945	-
chr3	107578638	107578788	3:107578638-107578788	-
chr3	107579306	107579456	3:107579306-107579456	-
chr3	107579515	107579665	3:107579515-107579665	-
chr3	107599015	107599165	3:107599015-107599165	-
chr3	107599235	107599385	3:107599235-107599385	-
chr3	107599493	107599643	3:107599493-107599643	-
chr3	107622934	107623084	3:107622934-107623084	-
chr3	107630021	107630171	3:107630021-107630171	-
chr3	107633908	107634058	3:107633908-107634058	-
chr3	107643135	107643285	3:107643135-107643285	ENSG00000114439
chr3	107643735	107643885	3:107643735-107643885	ENSG00000114439
chr3	107660495	107660645	3:107660495-107660645	-
chr3	107662248	107662398	3:107662248-107662398	-
chr3	107674795	107675095	3:107674795-107675095	-
chr3	107676855	107677005	3:107676855-107677005	ENSG00000114439
chr3	107680003	107680153	3:107680003-107680153	-
chr3	107683655	107683805	3:107683655-107683805	-
chr3	107684495	107684665	3:107684495-107684665	-
chr3	107684795	107684945	3:107684795-107684945	-
chr3	107690635	107690785	3:107690635-107690785	-
chr3	107697864	107698014	3:107697864-107698014	-
chr3	107741386	107741536	3:107741386-107741536	-
chr3	107745477	107745627	3:107745477-107745627	-
chr3	107752755	107752905	3:107752755-107752905	-
chr3	107753615	107753765	3:107753615-107753765	-
chr3	107761395	107761565	3:107761395-107761565	-
chr3	107817455	107817605	3:107817455-107817605	-
chr3	107822381	107822545	3:107822381-107822545	-
chr3	107824455	107824625	3:107824455-107824625	ENSG00000241469,ENSG00000240423
chr3	107825015	107825165	3:107825015-107825165	ENSG00000240423
chr3	107833145	107833305	3:107833145-107833305	ENSG00000240423
chr3	107846355	107846505	3:107846355-107846505	ENSG00000241469
chr3	107855835	107855985	3:107855835-107855985	ENSG00000241469
chr3	107911375	107911585	3:107911375-107911585	ENSG00000241469
chr3	107927635	107927785	3:107927635-107927785	ENSG00000241469,ENSG00000240423
chr3	107927875	107928025	3:107927875-107928025	ENSG00000241469,ENSG00000240423
chr3	107928195	107928365	3:107928195-107928365	ENSG00000240423
chr3	107938155	107938305	3:107938155-107938305	-
chr3	107940015	107940165	3:107940015-107940165	-
chr3	107957075	107957225	3:107957075-107957225	-
chr3	107981535	107981685	3:107981535-107981685	-
chr3	107988555	107988705	3:107988555-107988705	-
chr3	107991015	107991165	3:107991015-107991165	-
chr3	108004495	108004660	3:108004495-108004660	-
chr3	108006255	108006445	3:108006255-108006445	-
chr3	108006475	108006625	3:108006475-108006625	-
chr3	108022395	108022565	3:108022395-108022565	ENSG00000279277
chr3	108037475	108037645	3:108037475-108037645	ENSG00000279277
chr3	108037855	108038005	3:108037855-108038005	ENSG00000279277
chr3	108051115	108051285	3:108051115-108051285	ENSG00000196776
chr3	108090232	108090382	3:108090232-108090382	ENSG00000196776
chr3	108090535	108090685	3:108090535-108090685	ENSG00000196776
chr3	108090995	108091145	3:108090995-108091145	ENSG00000243188,ENSG00000271856,ENSG00000196776
chr3	108117355	108117505	3:108117355-108117505	ENSG00000271856
chr3	108124628	108124778	3:108124628-108124778	ENSG00000271856
chr3	108125855	108126005	3:108125855-108126005	ENSG00000271856
chr3	108127235	108127385	3:108127235-108127385	ENSG00000271856
chr3	108132522	108132672	3:108132522-108132672	ENSG00000271856
chr3	108153515	108153685	3:108153515-108153685	-
chr3	108157375	108157525	3:108157375-108157525	-
chr3	108221342	108221492	3:108221342-108221492	ENSG00000114446
chr3	108222435	108222585	3:108222435-108222585	ENSG00000243188,ENSG00000114455,ENSG00000114446,ENSG00000271856,ENSG00000241469
chr3	108222895	108223085	3:108222895-108223085	ENSG00000114446
chr3	108223714	108223864	3:108223714-108223864	ENSG00000114446
chr3	108224096	108224246	3:108224096-108224246	ENSG00000114446
chr3	108283004	108283154	3:108283004-108283154	ENSG00000243188
chr3	108297675	108297825	3:108297675-108297825	ENSG00000243188,ENSG00000114455
chr3	108297955	108298105	3:108297955-108298105	ENSG00000243188,ENSG00000114455
chr3	108311898	108312048	3:108311898-108312048	ENSG00000243188,ENSG00000114455
chr3	108352135	108352285	3:108352135-108352285	ENSG00000243188,ENSG00000114455
chr3	108403817	108403967	3:108403817-108403967	-
chr3	108404055	108404205	3:108404055-108404205	ENSG00000243188
chr3	108404515	108404745	3:108404515-108404745	-
chr3	108406715	108406865	3:108406715-108406865	ENSG00000243188
chr3	108437555	108437705	3:108437555-108437705	-
chr3	108439751	108439901	3:108439751-108439901	-
chr3	108440942	108441092	3:108440942-108441092	-
chr3	108461771	108461921	3:108461771-108461921	ENSG00000144821
chr3	108469695	108469845	3:108469695-108469845	ENSG00000144821
chr3	108477655	108477805	3:108477655-108477805	-
chr3	108487035	108487205	3:108487035-108487205	ENSG00000276763,ENSG00000202379
chr3	108489815	108489965	3:108489815-108489965	ENSG00000276763,ENSG00000202379
chr3	108510015	108510165	3:108510015-108510165	-
chr3	108524755	108524905	3:108524755-108524905	ENSG00000144821
chr3	108528875	108529025	3:108528875-108529025	ENSG00000144821
chr3	108529800	108529950	3:108529800-108529950	ENSG00000144821
chr3	108540305	108540455	3:108540305-108540455	ENSG00000241634
chr3	108544529	108544679	3:108544529-108544679	ENSG00000241634
chr3	108552675	108552825	3:108552675-108552825	ENSG00000276763,ENSG00000202379,ENSG00000241634
chr3	108555035	108555205	3:108555035-108555205	ENSG00000276763,ENSG00000202379,ENSG00000241634
chr3	108589515	108589665	3:108589515-108589665	ENSG00000163515,ENSG00000198919,ENSG00000276763,ENSG00000202379,ENSG00000163507
chr3	108590555	108590765	3:108590555-108590765	ENSG00000198919,ENSG00000163507
chr3	108602695	108602845	3:108602695-108602845	ENSG00000198919,ENSG00000276763,ENSG00000202379
chr3	108662275	108662425	3:108662275-108662425	ENSG00000163515,ENSG00000241777
chr3	108686423	108686573	3:108686423-108686573	ENSG00000241777
chr3	108713861	108714011	3:108713861-108714011	ENSG00000163515,ENSG00000241777
chr3	108818535	108818685	3:108818535-108818685	ENSG00000163519,ENSG00000163515,ENSG00000241777
chr3	108843775	108843925	3:108843775-108843925	ENSG00000163515
chr3	108880064	108880214	3:108880064-108880214	-
chr3	108915115	108915285	3:108915115-108915285	ENSG00000138472,ENSG00000163515,ENSG00000241777
chr3	108931090	108931240	3:108931090-108931240	ENSG00000138472
chr3	108940878	108941031	3:108940878-108941031	ENSG00000138472
chr3	108963937	108964102	3:108963937-108964102	ENSG00000138472
chr3	108983961	108984111	3:108983961-108984111	ENSG00000138472
chr3	109018955	109019105	3:109018955-109019105	ENSG00000221633
chr3	109023795	109023945	3:109023795-109023945	ENSG00000221633
chr3	109050715	109050885	3:109050715-109050885	-
chr3	109071475	109071665	3:109071475-109071665	ENSG00000114487
chr3	109071795	109071965	3:109071795-109071965	ENSG00000214381,ENSG00000261364,ENSG00000114487
chr3	109072175	109072427	3:109072175-109072427	-
chr3	109072935	109073085	3:109072935-109073085	ENSG00000114487
chr3	109082095	109082245	3:109082095-109082245	ENSG00000239288,ENSG00000214381,ENSG00000261364,ENSG00000239314,ENSG00000114487
chr3	109097433	109097583	3:109097433-109097583	ENSG00000239314,ENSG00000114487
chr3	109098395	109098565	3:109098395-109098565	ENSG00000239314,ENSG00000114487
chr3	109109695	109109845	3:109109695-109109845	ENSG00000239314,ENSG00000114487
chr3	109139235	109139385	3:109139235-109139385	ENSG00000214381,ENSG00000261364,ENSG00000241224,ENSG00000114487
chr3	109188720	109188870	3:109188720-109188870	ENSG00000214381,ENSG00000261364
chr3	109224502	109224652	3:109224502-109224652	ENSG00000239288,ENSG00000252889
chr3	109234495	109234645	3:109234495-109234645	ENSG00000239288,ENSG00000252889
chr3	109275835	109275985	3:109275835-109275985	ENSG00000242029,ENSG00000265956,ENSG00000228980,ENSG00000230618,ENSG00000277635,ENSG00000163530,ENSG00000239288,ENSG00000214381,ENSG00000261364
chr3	109334280	109334430	3:109334280-109334430	ENSG00000121570,ENSG00000163530
chr3	109336375	109336525	3:109336375-109336525	ENSG00000121570,ENSG00000277635,ENSG00000163530
chr3	109336675	109336843	3:109336675-109336843	ENSG00000121570,ENSG00000277635,ENSG00000163530
chr3	109355719	109355869	3:109355719-109355869	ENSG00000228980,ENSG00000230618,ENSG00000241257,ENSG00000277635,ENSG00000163530
chr3	109356235	109356385	3:109356235-109356385	ENSG00000241257,ENSG00000163530
chr3	109369630	109369785	3:109369630-109369785	ENSG00000241257,ENSG00000163530
chr3	109387342	109387492	3:109387342-109387492	ENSG00000228980,ENSG00000230618,ENSG00000244561
chr3	109396524	109396674	3:109396524-109396674	ENSG00000228980,ENSG00000230618,ENSG00000244561
chr3	109398973	109399125	3:109398973-109399125	ENSG00000228980,ENSG00000230618,ENSG00000244561
chr3	109423489	109423639	3:109423489-109423639	ENSG00000228980,ENSG00000230618
chr3	109462721	109462871	3:109462721-109462871	ENSG00000244196
chr3	109480055	109480225	3:109480055-109480225	ENSG00000244196
chr3	109532375	109532525	3:109532375-109532525	ENSG00000242029,ENSG00000265956,ENSG00000244196,ENSG00000228980,ENSG00000230618
chr3	109533103	109533253	3:109533103-109533253	ENSG00000265956
chr3	109715795	109715945	3:109715795-109715945	ENSG00000271249,ENSG00000242029,ENSG00000265956
chr3	109731995	109732165	3:109731995-109732165	ENSG00000271249,ENSG00000242029,ENSG00000265956
chr3	109742215	109742365	3:109742215-109742365	ENSG00000271249,ENSG00000242029
chr3	109744300	109744485	3:109744300-109744485	ENSG00000271249,ENSG00000242029
chr3	109745802	109746102	3:109745802-109746102	-
chr3	109791423	109791573	3:109791423-109791573	-
chr3	109803335	109803485	3:109803335-109803485	ENSG00000242029
chr3	109819930	109820080	3:109819930-109820080	-
chr3	109858041	109858191	3:109858041-109858191	-
chr3	109902415	109902565	3:109902415-109902565	-
chr3	109903235	109903385	3:109903235-109903385	ENSG00000214380
chr3	109921675	109921825	3:109921675-109921825	ENSG00000214380
chr3	109943981	109944131	3:109943981-109944131	-
chr3	109973855	109974005	3:109973855-109974005	ENSG00000243945
chr3	110070255	110070425	3:110070255-110070425	-
chr3	110110224	110110425	3:110110224-110110425	-
chr3	110124001	110124151	3:110124001-110124151	-
chr3	110139054	110139204	3:110139054-110139204	-
chr3	110157305	110157455	3:110157305-110157455	-
chr3	110179072	110179222	3:110179072-110179222	-
chr3	110193275	110193445	3:110193275-110193445	-
chr3	110267581	110267731	3:110267581-110267731	-
chr3	110272635	110272805	3:110272635-110272805	-
chr3	110273092	110273242	3:110273092-110273242	-
chr3	110303984	110304145	3:110303984-110304145	-
chr3	110314635	110314785	3:110314635-110314785	ENSG00000201426,ENSG00000271249,ENSG00000242029,ENSG00000265956
chr3	110343495	110343665	3:110343495-110343665	-
chr3	110414112	110414262	3:110414112-110414262	-
chr3	110463818	110463968	3:110463818-110463968	-
chr3	110465775	110465925	3:110465775-110465925	-
chr3	110474077	110474227	3:110474077-110474227	-
chr3	110526882	110527032	3:110526882-110527032	ENSG00000240895
chr3	110542915	110543065	3:110542915-110543065	ENSG00000221206,ENSG00000240895
chr3	110550615	110550785	3:110550615-110550785	ENSG00000221206
chr3	110577035	110577335	3:110577035-110577335	-
chr3	110579501	110579651	3:110579501-110579651	-
chr3	110583221	110583371	3:110583221-110583371	-
chr3	110583375	110583545	3:110583375-110583545	-
chr3	110583736	110583943	3:110583736-110583943	-
chr3	110625235	110625405	3:110625235-110625405	ENSG00000201426,ENSG00000244722
chr3	110625555	110625705	3:110625555-110625705	ENSG00000201426,ENSG00000244722,ENSG00000265956
chr3	110641715	110641885	3:110641715-110641885	ENSG00000201426,ENSG00000244722
chr3	110650670	110650820	3:110650670-110650820	ENSG00000201426,ENSG00000244722
chr3	110692281	110692431	3:110692281-110692431	ENSG00000201426,ENSG00000244722
chr3	110772195	110772365	3:110772195-110772365	ENSG00000201426
chr3	110773507	110773657	3:110773507-110773657	ENSG00000201426
chr3	110794335	110794485	3:110794335-110794485	ENSG00000201426
chr3	110829644	110829794	3:110829644-110829794	-
chr3	110878955	110879145	3:110878955-110879145	-
chr3	110881175	110881325	3:110881175-110881325	-
chr3	110886715	110886865	3:110886715-110886865	-
chr3	110925858	110926008	3:110925858-110926008	-
chr3	111006600	111006757	3:111006600-111006757	-
chr3	111012755	111012905	3:111012755-111012905	-
chr3	111070335	111070485	3:111070335-111070485	ENSG00000177707,ENSG00000242242
chr3	111070635	111070785	3:111070635-111070785	ENSG00000177707,ENSG00000242242
chr3	111071355	111071545	3:111071355-111071545	ENSG00000177707,ENSG00000242242
chr3	111071655	111071845	3:111071655-111071845	ENSG00000177707,ENSG00000242242
chr3	111072095	111072245	3:111072095-111072245	ENSG00000177707,ENSG00000242242
chr3	111072475	111072625	3:111072475-111072625	ENSG00000177707,ENSG00000242242
chr3	111072715	111072865	3:111072715-111072865	-
chr3	111073339	111073505	3:111073339-111073505	ENSG00000177707,ENSG00000242242
chr3	111073919	111074069	3:111073919-111074069	-
chr3	111080431	111080585	3:111080431-111080585	-
chr3	111088055	111088205	3:111088055-111088205	-
chr3	111113037	111113187	3:111113037-111113187	-
chr3	111123422	111123572	3:111123422-111123572	-
chr3	111128995	111129177	3:111128995-111129177	-
chr3	111173415	111173565	3:111173415-111173565	-
chr3	111194201	111194351	3:111194201-111194351	-
chr3	111252795	111252965	3:111252795-111252965	-
chr3	111277355	111277505	3:111277355-111277505	-
chr3	111284583	111284733	3:111284583-111284733	-
chr3	111299195	111299345	3:111299195-111299345	ENSG00000153283
chr3	111314215	111314445	3:111314215-111314445	-
chr3	111335695	111335845	3:111335695-111335845	-
chr3	111338155	111338325	3:111338155-111338325	ENSG00000239311
chr3	111351455	111351625	3:111351455-111351625	-
chr3	111430435	111430585	3:111430435-111430585	ENSG00000239311
chr3	111473701	111473865	3:111473701-111473865	ENSG00000244142,ENSG00000239311
chr3	111476764	111476914	3:111476764-111476914	ENSG00000244142,ENSG00000239311
chr3	111517011	111517161	3:111517011-111517161	ENSG00000239311
chr3	111538855	111539005	3:111538855-111539005	ENSG00000239311,ENSG00000153283
chr3	111539815	111539985	3:111539815-111539985	ENSG00000177494,ENSG00000239311,ENSG00000153283
chr3	111577895	111578045	3:111577895-111578045	ENSG00000177494,ENSG00000240787,ENSG00000239311
chr3	111580055	111580209	3:111580055-111580209	ENSG00000177494,ENSG00000240787
chr3	111582215	111582389	3:111582215-111582389	ENSG00000177494,ENSG00000240787
chr3	111621655	111621825	3:111621655-111621825	ENSG00000177494
chr3	111636175	111636325	3:111636175-111636325	ENSG00000244720,ENSG00000177494
chr3	111636635	111636805	3:111636635-111636805	ENSG00000244720,ENSG00000177494
chr3	111669035	111669205	3:111669035-111669205	ENSG00000240766,ENSG00000240891
chr3	111674515	111674705	3:111674515-111674705	ENSG00000240766,ENSG00000240891,ENSG00000177494
chr3	111691395	111691545	3:111691395-111691545	ENSG00000240766,ENSG00000240891
chr3	111693295	111693445	3:111693295-111693445	ENSG00000240891
chr3	111714395	111714568	3:111714395-111714568	-
chr3	111716055	111716205	3:111716055-111716205	-
chr3	111717655	111717805	3:111717655-111717805	-
chr3	111735451	111735645	3:111735451-111735645	ENSG00000240891
chr3	111763030	111763180	3:111763030-111763180	-
chr3	111803255	111803405	3:111803255-111803405	-
chr3	111823755	111823905	3:111823755-111823905	-
chr3	111852692	111852842	3:111852692-111852842	ENSG00000144824
chr3	111858775	111858925	3:111858775-111858925	ENSG00000144824
chr3	111859395	111859545	3:111859395-111859545	ENSG00000286492,ENSG00000144824
chr3	111859695	111859845	3:111859695-111859845	ENSG00000286492,ENSG00000144824
chr3	111860154	111860345	3:111860154-111860345	ENSG00000286492,ENSG00000144824
chr3	111860475	111860665	3:111860475-111860665	ENSG00000286492,ENSG00000144824
chr3	111861024	111861174	3:111861024-111861174	ENSG00000286492
chr3	111864075	111864225	3:111864075-111864225	ENSG00000286492,ENSG00000144824
chr3	111865075	111865225	3:111865075-111865225	ENSG00000286492
chr3	111865375	111865545	3:111865375-111865545	ENSG00000286492
chr3	111872375	111872545	3:111872375-111872545	ENSG00000286492
chr3	111895213	111895365	3:111895213-111895365	-
chr3	111908515	111908685	3:111908515-111908685	-
chr3	111908695	111908905	3:111908695-111908905	ENSG00000144824
chr3	111910875	111911025	3:111910875-111911025	-
chr3	111911602	111911752	3:111911602-111911752	-
chr3	111961815	111961965	3:111961815-111961965	ENSG00000144824
chr3	111967188	111967338	3:111967188-111967338	-
chr3	111967795	111967945	3:111967795-111967945	ENSG00000144827,ENSG00000144824
chr3	111971675	111971845	3:111971675-111971845	ENSG00000144827
chr3	111978875	111979045	3:111978875-111979045	ENSG00000144834,ENSG00000144827
chr3	111989195	111989365	3:111989195-111989365	ENSG00000144834
chr3	111998733	111998945	3:111998733-111998945	ENSG00000144834
chr3	111999255	111999425	3:111999255-111999425	ENSG00000144834
chr3	112013635	112013805	3:112013635-112013805	ENSG00000144834
chr3	112027975	112028165	3:112027975-112028165	ENSG00000176040,ENSG00000239439
chr3	112028475	112028625	3:112028475-112028625	ENSG00000176040,ENSG00000239439
chr3	112032475	112032645	3:112032475-112032645	ENSG00000176040,ENSG00000239439
chr3	112035290	112035445	3:112035290-112035445	ENSG00000176040,ENSG00000239439
chr3	112043735	112043885	3:112043735-112043885	ENSG00000176040,ENSG00000239439
chr3	112049035	112049185	3:112049035-112049185	ENSG00000176040
chr3	112075055	112075205	3:112075055-112075205	-
chr3	112083355	112083525	3:112083355-112083525	ENSG00000114529
chr3	112084875	112085025	3:112084875-112085025	ENSG00000114529
chr3	112085274	112085574	3:112085274-112085574	ENSG00000114529
chr3	112085795	112085945	3:112085795-112085945	ENSG00000114529
chr3	112086295	112086445	3:112086295-112086445	ENSG00000207940,ENSG00000114529
chr3	112086975	112087125	3:112086975-112087125	ENSG00000114529
chr3	112087235	112087385	3:112087235-112087385	ENSG00000114529
chr3	112087845	112087995	3:112087845-112087995	ENSG00000114529
chr3	112090225	112090375	3:112090225-112090375	ENSG00000114529
chr3	112090593	112090743	3:112090593-112090743	-
chr3	112090995	112091145	3:112090995-112091145	ENSG00000114529
chr3	112092203	112092353	3:112092203-112092353	ENSG00000114529
chr3	112092915	112093065	3:112092915-112093065	ENSG00000114529
chr3	112111915	112112085	3:112111915-112112085	ENSG00000261488,ENSG00000174500,ENSG00000207940,ENSG00000114529
chr3	112118369	112118519	3:112118369-112118519	ENSG00000207940
chr3	112127515	112127665	3:112127515-112127665	ENSG00000261488,ENSG00000174500
chr3	112134835	112134985	3:112134835-112134985	ENSG00000261488,ENSG00000174500
chr3	112137215	112137365	3:112137215-112137365	ENSG00000261488,ENSG00000174500
chr3	112185753	112185905	3:112185753-112185905	ENSG00000244144
chr3	112209255	112209405	3:112209255-112209405	ENSG00000244144
chr3	112233181	112233331	3:112233181-112233331	-
chr3	112293455	112293605	3:112293455-112293605	ENSG00000279349,ENSG00000242525,ENSG00000186265,ENSG00000172139
chr3	112302155	112302345	3:112302155-112302345	ENSG00000279349,ENSG00000242525,ENSG00000186265,ENSG00000239482,ENSG00000172139
chr3	112303235	112303385	3:112303235-112303385	ENSG00000239482,ENSG00000172139
chr3	112303575	112303725	3:112303575-112303725	ENSG00000239482,ENSG00000172139
chr3	112303875	112304025	3:112303875-112304025	ENSG00000279349,ENSG00000242525,ENSG00000186265,ENSG00000239482,ENSG00000172139
chr3	112304355	112304505	3:112304355-112304505	ENSG00000239482
chr3	112304715	112304865	3:112304715-112304865	ENSG00000239482
chr3	112307389	112307539	3:112307389-112307539	ENSG00000239482
chr3	112308215	112308385	3:112308215-112308385	ENSG00000279349,ENSG00000242525,ENSG00000186265,ENSG00000283669,ENSG00000239482,ENSG00000172139
chr3	112321895	112322065	3:112321895-112322065	ENSG00000279349,ENSG00000242525,ENSG00000186265,ENSG00000091972,ENSG00000283669
chr3	112322315	112322465	3:112322315-112322465	ENSG00000283669
chr3	112327495	112327645	3:112327495-112327645	ENSG00000091972,ENSG00000283669
chr3	112333135	112333305	3:112333135-112333305	ENSG00000279349,ENSG00000242525,ENSG00000186265,ENSG00000091972
chr3	112333615	112333805	3:112333615-112333805	ENSG00000091972
chr3	112391035	112391185	3:112391035-112391185	ENSG00000243081
chr3	112391335	112391485	3:112391335-112391485	ENSG00000243081
chr3	112411412	112411712	3:112411412-112411712	ENSG00000243081
chr3	112437720	112437877	3:112437720-112437877	-
chr3	112464755	112464905	3:112464755-112464905	ENSG00000186265
chr3	112505442	112505592	3:112505442-112505592	ENSG00000186265
chr3	112519515	112519665	3:112519515-112519665	ENSG00000279349,ENSG00000242525,ENSG00000186265
chr3	112520515	112520665	3:112520515-112520665	ENSG00000279349,ENSG00000242525
chr3	112531435	112531598	3:112531435-112531598	ENSG00000279349,ENSG00000242525
chr3	112550960	112551110	3:112550960-112551110	-
chr3	112561155	112561305	3:112561155-112561305	ENSG00000138459,ENSG00000144848
chr3	112561915	112562065	3:112561915-112562065	ENSG00000138459,ENSG00000144848,ENSG00000279349,ENSG00000242525,ENSG00000186265
chr3	112562255	112562425	3:112562255-112562425	ENSG00000138459,ENSG00000144848,ENSG00000279349,ENSG00000242525,ENSG00000186265
chr3	112564736	112564886	3:112564736-112564886	ENSG00000138459,ENSG00000144848
chr3	112582355	112582505	3:112582355-112582505	-
chr3	112585971	112586121	3:112585971-112586121	-
chr3	112586815	112586965	3:112586815-112586965	-
chr3	112594995	112595185	3:112594995-112595185	-
chr3	112612203	112612405	3:112612203-112612405	-
chr3	112626078	112626245	3:112626078-112626245	-
chr3	112629645	112629805	3:112629645-112629805	-
chr3	112635715	112635865	3:112635715-112635865	ENSG00000091986
chr3	112640535	112640765	3:112640535-112640765	ENSG00000091986
chr3	112641115	112641285	3:112641115-112641285	ENSG00000163606,ENSG00000091986
chr3	112641495	112641645	3:112641495-112641645	ENSG00000091986
chr3	112641855	112642005	3:112641855-112642005	ENSG00000091986
chr3	112643035	112643185	3:112643035-112643185	ENSG00000163606,ENSG00000206531,ENSG00000242308,ENSG00000091986
chr3	112644495	112644645	3:112644495-112644645	ENSG00000091986
chr3	112647215	112647385	3:112647215-112647385	ENSG00000091986
chr3	112676887	112677045	3:112676887-112677045	-
chr3	112681943	112682093	3:112681943-112682093	-
chr3	112687865	112688015	3:112687865-112688015	ENSG00000242308
chr3	112688175	112688345	3:112688175-112688345	ENSG00000242308
chr3	112696191	112696341	3:112696191-112696341	ENSG00000242308
chr3	112696479	112696629	3:112696479-112696629	ENSG00000242308
chr3	112734855	112735005	3:112734855-112735005	ENSG00000163606,ENSG00000206531,ENSG00000240893,ENSG00000242308
chr3	112736095	112736245	3:112736095-112736245	ENSG00000240893
chr3	112737015	112737185	3:112737015-112737185	ENSG00000240893
chr3	112738482	112738632	3:112738482-112738632	ENSG00000240893
chr3	112767242	112767392	3:112767242-112767392	ENSG00000240893
chr3	112785455	112785605	3:112785455-112785605	ENSG00000242770
chr3	112786075	112786245	3:112786075-112786245	ENSG00000206531,ENSG00000242770,ENSG00000240893
chr3	112794675	112794825	3:112794675-112794825	ENSG00000242770
chr3	112794955	112795105	3:112794955-112795105	ENSG00000206531,ENSG00000242770
chr3	112811635	112811789	3:112811635-112811789	ENSG00000206531,ENSG00000242770
chr3	112811935	112812085	3:112811935-112812085	ENSG00000206531,ENSG00000242770
chr3	112814395	112814560	3:112814395-112814560	ENSG00000206531,ENSG00000242770,ENSG00000240893
chr3	112817415	112817565	3:112817415-112817565	ENSG00000206531
chr3	112856701	112856851	3:112856701-112856851	ENSG00000206531
chr3	112871943	112872093	3:112871943-112872093	ENSG00000206531
chr3	112894379	112894536	3:112894379-112894536	-
chr3	112900416	112900585	3:112900416-112900585	-
chr3	112979355	112979505	3:112979355-112979505	ENSG00000163606
chr3	112984595	112984765	3:112984595-112984765	ENSG00000163606
chr3	112990855	112991005	3:112990855-112991005	ENSG00000240057,ENSG00000163608,ENSG00000163607,ENSG00000272844,ENSG00000163606
chr3	112991195	112991365	3:112991195-112991365	ENSG00000163608,ENSG00000163607,ENSG00000272844
chr3	113018815	113018965	3:113018815-113018965	ENSG00000163608
chr3	113019275	113019445	3:113019275-113019445	ENSG00000240057,ENSG00000163608
chr3	113019615	113019785	3:113019615-113019785	ENSG00000240057,ENSG00000163608
chr3	113035475	113035645	3:113035475-113035645	ENSG00000243483
chr3	113051335	113051485	3:113051335-113051485	ENSG00000243849,ENSG00000241219,ENSG00000243483
chr3	113063665	113063816	3:113063665-113063816	ENSG00000241219
chr3	113086935	113087085	3:113086935-113087085	-
chr3	113087140	113087290	3:113087140-113087290	-
chr3	113106041	113106191	3:113106041-113106191	-
chr3	113110415	113110565	3:113110415-113110565	-
chr3	113136175	113136345	3:113136175-113136345	-
chr3	113151535	113151685	3:113151535-113151685	ENSG00000240057
chr3	113151875	113152045	3:113151875-113152045	ENSG00000240057
chr3	113163415	113163565	3:113163415-113163565	ENSG00000243795,ENSG00000240057
chr3	113166735	113166905	3:113166735-113166905	ENSG00000243795,ENSG00000240057
chr3	113167235	113167385	3:113167235-113167385	ENSG00000243795,ENSG00000240057
chr3	113169147	113169297	3:113169147-113169297	ENSG00000243795,ENSG00000240057
chr3	113193415	113193585	3:113193415-113193585	-
chr3	113195223	113195373	3:113195223-113195373	-
chr3	113210735	113210885	3:113210735-113210885	ENSG00000144857
chr3	113211475	113211645	3:113211475-113211645	ENSG00000144857
chr3	113211835	113211985	3:113211835-113211985	ENSG00000144857
chr3	113212055	113212225	3:113212055-113212225	ENSG00000144857
chr3	113212335	113212485	3:113212335-113212485	ENSG00000144857
chr3	113221831	113221981	3:113221831-113221981	ENSG00000144857
chr3	113222514	113222664	3:113222514-113222664	ENSG00000144857
chr3	113241695	113241885	3:113241695-113241885	-
chr3	113255586	113255736	3:113255586-113255736	ENSG00000288079
chr3	113264415	113264565	3:113264415-113264565	ENSG00000288079,ENSG00000144857
chr3	113266803	113266953	3:113266803-113266953	ENSG00000288079,ENSG00000144857
chr3	113275758	113275908	3:113275758-113275908	-
chr3	113276055	113276205	3:113276055-113276205	ENSG00000288079,ENSG00000144857
chr3	113276350	113276500	3:113276350-113276500	-
chr3	113282335	113282485	3:113282335-113282485	-
chr3	113288175	113288345	3:113288175-113288345	ENSG00000206530,ENSG00000144857,ENSG00000241219
chr3	113290415	113290565	3:113290415-113290565	ENSG00000206530
chr3	113291695	113291885	3:113291695-113291885	ENSG00000206530
chr3	113297455	113297605	3:113297455-113297605	ENSG00000206530
chr3	113358595	113358745	3:113358595-113358745	ENSG00000243849,ENSG00000240751,ENSG00000206530
chr3	113441475	113441625	3:113441475-113441625	ENSG00000275670,ENSG00000243849,ENSG00000206530
chr3	113451915	113452065	3:113451915-113452065	ENSG00000275670,ENSG00000243849,ENSG00000206530
chr3	113453597	113453747	3:113453597-113453747	ENSG00000275670,ENSG00000243849
chr3	113454095	113454245	3:113454095-113454245	ENSG00000275670,ENSG00000243849,ENSG00000206530
chr3	113454735	113454885	3:113454735-113454885	ENSG00000275670,ENSG00000243849,ENSG00000206530
chr3	113494220	113494385	3:113494220-113494385	ENSG00000163611
chr3	113495107	113495265	3:113495107-113495265	-
chr3	113514455	113514605	3:113514455-113514605	ENSG00000163611,ENSG00000285943
chr3	113515115	113515265	3:113515115-113515265	ENSG00000265253,ENSG00000239453,ENSG00000072858,ENSG00000163611,ENSG00000275670,ENSG00000243849,ENSG00000285943
chr3	113532435	113532585	3:113532435-113532585	ENSG00000072858
chr3	113532835	113533005	3:113532835-113533005	ENSG00000072858
chr3	113533355	113533525	3:113533355-113533525	ENSG00000072858
chr3	113577955	113578105	3:113577955-113578105	ENSG00000265253,ENSG00000239453,ENSG00000072858,ENSG00000243849
chr3	113614461	113614611	3:113614461-113614611	ENSG00000265253,ENSG00000239453,ENSG00000072858
chr3	113626875	113627025	3:113626875-113627025	ENSG00000241529,ENSG00000265253,ENSG00000239453,ENSG00000072858
chr3	113630168	113630318	3:113630168-113630318	ENSG00000241529
chr3	113651995	113652198	3:113651995-113652198	-
chr3	113695495	113695645	3:113695495-113695645	ENSG00000176542
chr3	113696195	113696345	3:113696195-113696345	ENSG00000176542
chr3	113696735	113696885	3:113696735-113696885	ENSG00000285836,ENSG00000287805,ENSG00000270880,ENSG00000240776,ENSG00000114573,ENSG00000242659,ENSG00000239280,ENSG00000121579,ENSG00000176542,ENSG00000241529,ENSG00000265253,ENSG00000239453,ENSG00000243849
chr3	113697195	113697445	3:113697195-113697445	ENSG00000176542
chr3	113736595	113736745	3:113736595-113736745	ENSG00000239280
chr3	113737036	113737186	3:113737036-113737186	ENSG00000239280
chr3	113745215	113745365	3:113745215-113745365	ENSG00000114573,ENSG00000242659,ENSG00000239280,ENSG00000121579
chr3	113745715	113745865	3:113745715-113745865	ENSG00000114573,ENSG00000242659,ENSG00000239280,ENSG00000121579
chr3	113746195	113746365	3:113746195-113746365	ENSG00000114573,ENSG00000242659,ENSG00000239280,ENSG00000121579
chr3	113746655	113746825	3:113746655-113746825	ENSG00000114573,ENSG00000242659,ENSG00000239280,ENSG00000121579
chr3	113746975	113747145	3:113746975-113747145	ENSG00000114573,ENSG00000242659,ENSG00000239280,ENSG00000121579
chr3	113747755	113747905	3:113747755-113747905	ENSG00000114573,ENSG00000242659,ENSG00000239280,ENSG00000121579
chr3	113748915	113749065	3:113748915-113749065	-
chr3	113772129	113772279	3:113772129-113772279	-
chr3	113784052	113784202	3:113784052-113784202	-
chr3	113818509	113818659	3:113818509-113818659	-
chr3	113825294	113825444	3:113825294-113825444	-
chr3	113838715	113838865	3:113838715-113838865	ENSG00000285836,ENSG00000287805,ENSG00000270880,ENSG00000240375,ENSG00000241889,ENSG00000240776,ENSG00000178075
chr3	113840253	113840403	3:113840253-113840403	ENSG00000240776,ENSG00000178075
chr3	113844775	113844925	3:113844775-113844925	ENSG00000240776,ENSG00000178075
chr3	113890363	113890513	3:113890363-113890513	ENSG00000241889,ENSG00000178075
chr3	113913055	113913225	3:113913055-113913225	ENSG00000287805,ENSG00000270880,ENSG00000240375,ENSG00000241889,ENSG00000240776
chr3	113947395	113947545	3:113947395-113947545	ENSG00000270880,ENSG00000184307,ENSG00000273394
chr3	113947695	113947865	3:113947695-113947865	ENSG00000285836,ENSG00000287805,ENSG00000270880,ENSG00000184307,ENSG00000273394
chr3	113947995	113948145	3:113947995-113948145	ENSG00000287805,ENSG00000270880,ENSG00000184307,ENSG00000273394
chr3	113948355	113948545	3:113948355-113948545	ENSG00000285836,ENSG00000287805,ENSG00000270880,ENSG00000184307,ENSG00000273394
chr3	114022195	114022345	3:114022195-114022345	ENSG00000285836,ENSG00000287805,ENSG00000270880
chr3	114022535	114022685	3:114022535-114022685	ENSG00000285836,ENSG00000287805,ENSG00000270880
chr3	114056235	114056385	3:114056235-114056385	ENSG00000240912,ENSG00000151576,ENSG00000285836,ENSG00000287805,ENSG00000270880,ENSG00000163617
chr3	114056575	114056745	3:114056575-114056745	ENSG00000240912,ENSG00000151576,ENSG00000285836,ENSG00000287805,ENSG00000270880,ENSG00000163617
chr3	114066642	114066792	3:114066642-114066792	-
chr3	114089115	114089265	3:114089115-114089265	ENSG00000240912,ENSG00000151576
chr3	114089395	114089545	3:114089395-114089545	ENSG00000240912
chr3	114093577	114093877	3:114093577-114093877	ENSG00000240912
chr3	114110515	114110665	3:114110515-114110665	ENSG00000240912
chr3	114144459	114144609	3:114144459-114144609	-
chr3	114152555	114152765	3:114152555-114152765	ENSG00000259976,ENSG00000174255,ENSG00000240487,ENSG00000240912,ENSG00000285836,ENSG00000287805,ENSG00000270880
chr3	114155515	114155665	3:114155515-114155665	ENSG00000174255
chr3	114162641	114162791	3:114162641-114162791	-
chr3	114174335	114174485	3:114174335-114174485	ENSG00000151577
chr3	114175715	114175865	3:114175715-114175865	ENSG00000174255,ENSG00000240487,ENSG00000151577
chr3	114178195	114178345	3:114178195-114178345	ENSG00000151577
chr3	114178895	114179045	3:114178895-114179045	ENSG00000174255,ENSG00000240487,ENSG00000241490,ENSG00000151577,ENSG00000240912,ENSG00000285836,ENSG00000270880
chr3	114179715	114179865	3:114179715-114179865	ENSG00000151577
chr3	114213995	114214145	3:114213995-114214145	ENSG00000174255,ENSG00000240487,ENSG00000241490
chr3	114214309	114214485	3:114214309-114214485	ENSG00000174255,ENSG00000240487,ENSG00000241490
chr3	114219548	114219848	3:114219548-114219848	ENSG00000174255,ENSG00000240487,ENSG00000241490
chr3	114219855	114220005	3:114219855-114220005	ENSG00000174255,ENSG00000240487,ENSG00000241490
chr3	114290955	114291105	3:114290955-114291105	ENSG00000259976,ENSG00000181847,ENSG00000174255,ENSG00000240487
chr3	114299475	114299625	3:114299475-114299625	ENSG00000181847
chr3	114318403	114318628	3:114318403-114318628	ENSG00000284134,ENSG00000259976
chr3	114319535	114319685	3:114319535-114319685	ENSG00000284134,ENSG00000259976
chr3	114333401	114333551	3:114333401-114333551	ENSG00000259976
chr3	114352517	114352667	3:114352517-114352667	ENSG00000241560
chr3	114362915	114363072	3:114362915-114363072	ENSG00000241560
chr3	114364493	114364643	3:114364493-114364643	ENSG00000241560
chr3	114380195	114380345	3:114380195-114380345	ENSG00000241560
chr3	114383915	114384065	3:114383915-114384065	ENSG00000241295,ENSG00000241560,ENSG00000181722
chr3	114384590	114384740	3:114384590-114384740	ENSG00000241560
chr3	114400468	114400665	3:114400468-114400665	-
chr3	114400895	114401085	3:114400895-114401085	ENSG00000241295,ENSG00000241560
chr3	114401515	114401665	3:114401515-114401665	-
chr3	114416515	114416677	3:114416515-114416677	-
chr3	114418795	114418945	3:114418795-114418945	ENSG00000241295,ENSG00000241560
chr3	114441455	114441634	3:114441455-114441634	ENSG00000242290
chr3	114450091	114450241	3:114450091-114450241	ENSG00000242290
chr3	114452453	114452603	3:114452453-114452603	ENSG00000242290
chr3	114453975	114454125	3:114453975-114454125	ENSG00000241295,ENSG00000242290,ENSG00000181722
chr3	114454315	114454465	3:114454315-114454465	ENSG00000242290
chr3	114454775	114454965	3:114454775-114454965	ENSG00000242290,ENSG00000181722
chr3	114519555	114519725	3:114519555-114519725	ENSG00000242290
chr3	114527235	114527425	3:114527235-114527425	-
chr3	114554329	114554479	3:114554329-114554479	-
chr3	114597134	114597284	3:114597134-114597284	-
chr3	114609954	114610105	3:114609954-114610105	ENSG00000241295
chr3	114615755	114615905	3:114615755-114615905	ENSG00000241295,ENSG00000181722
chr3	114624104	114624285	3:114624104-114624285	ENSG00000241295
chr3	114624935	114625085	3:114624935-114625085	ENSG00000241295
chr3	114668205	114668355	3:114668205-114668355	ENSG00000241295
chr3	114730526	114730676	3:114730526-114730676	ENSG00000264623,ENSG00000241295
chr3	114752695	114752888	3:114752695-114752888	ENSG00000264623
chr3	114752935	114753085	3:114752935-114753085	ENSG00000264623
chr3	114827635	114827785	3:114827635-114827785	ENSG00000239946
chr3	114846395	114846545	3:114846395-114846545	ENSG00000239946
chr3	114874505	114874655	3:114874505-114874655	ENSG00000239946
chr3	114899655	114899825	3:114899655-114899825	ENSG00000239946
chr3	114902935	114903118	3:114902935-114903118	-
chr3	114933438	114933673	3:114933438-114933673	ENSG00000240002
chr3	114964553	114964703	3:114964553-114964703	-
chr3	115019995	115020145	3:115019995-115020145	-
chr3	115040795	115040945	3:115040795-115040945	-
chr3	115062119	115062285	3:115062119-115062285	-
chr3	115069364	115069514	3:115069364-115069514	-
chr3	115074715	115074865	3:115074715-115074865	-
chr3	115085326	115085485	3:115085326-115085485	-
chr3	115092255	115092425	3:115092255-115092425	ENSG00000242767
chr3	115092555	115092705	3:115092555-115092705	ENSG00000242767
chr3	115100195	115100385	3:115100195-115100385	ENSG00000242767
chr3	115100435	115100585	3:115100435-115100585	ENSG00000242767
chr3	115135113	115135263	3:115135113-115135263	-
chr3	115146115	115146265	3:115146115-115146265	ENSG00000242880,ENSG00000181722
chr3	115146815	115147065	3:115146815-115147065	ENSG00000242880,ENSG00000242767,ENSG00000181722
chr3	115147295	115147465	3:115147295-115147465	ENSG00000242880,ENSG00000242767,ENSG00000264623,ENSG00000241295,ENSG00000181722
chr3	115147635	115147785	3:115147635-115147785	ENSG00000242880,ENSG00000242767,ENSG00000181722
chr3	115147855	115148005	3:115147855-115148005	ENSG00000242880,ENSG00000242767,ENSG00000181722
chr3	115148535	115148725	3:115148535-115148725	-
chr3	115170608	115170758	3:115170608-115170758	-
chr3	115217675	115217845	3:115217675-115217845	ENSG00000244157
chr3	115219755	115219905	3:115219755-115219905	-
chr3	115239875	115240025	3:115239875-115240025	-
chr3	115251085	115251235	3:115251085-115251235	ENSG00000244157
chr3	115325675	115325825	3:115325675-115325825	ENSG00000288074,ENSG00000244157
chr3	115343552	115343702	3:115343552-115343702	-
chr3	115347855	115348005	3:115347855-115348005	-
chr3	115358482	115358745	3:115358482-115358745	-
chr3	115388315	115388465	3:115388315-115388465	-
chr3	115403915	115404085	3:115403915-115404085	ENSG00000288074
chr3	115404903	115405053	3:115404903-115405053	ENSG00000288074
chr3	115405175	115405325	3:115405175-115405325	ENSG00000288074
chr3	115428955	115429125	3:115428955-115429125	ENSG00000288074,ENSG00000244157
chr3	115432806	115432956	3:115432806-115432956	ENSG00000288074
chr3	115436869	115437107	3:115436869-115437107	-
chr3	115475755	115475905	3:115475755-115475905	ENSG00000287795
chr3	115486995	115487146	3:115486995-115487146	ENSG00000287795
chr3	115488161	115488333	3:115488161-115488333	ENSG00000287795
chr3	115490725	115490904	3:115490725-115490904	ENSG00000287795
chr3	115499015	115499165	3:115499015-115499165	ENSG00000287795
chr3	115512615	115512765	3:115512615-115512765	-
chr3	115513235	115513385	3:115513235-115513385	-
chr3	115516255	115516405	3:115516255-115516405	-
chr3	115518555	115518705	3:115518555-115518705	-
chr3	115523615	115523765	3:115523615-115523765	-
chr3	115615035	115615185	3:115615035-115615185	ENSG00000172020
chr3	115623191	115623341	3:115623191-115623341	ENSG00000172020
chr3	115623475	115623645	3:115623475-115623645	ENSG00000172020
chr3	115626230	115626380	3:115626230-115626380	ENSG00000172020
chr3	115658455	115658605	3:115658455-115658605	ENSG00000241596
chr3	115658915	115659085	3:115658915-115659085	ENSG00000241596
chr3	115661155	115661305	3:115661155-115661305	ENSG00000241596
chr3	115666656	115666806	3:115666656-115666806	-
chr3	115674015	115674165	3:115674015-115674165	-
chr3	115681835	115681985	3:115681835-115681985	-
chr3	115692995	115693145	3:115692995-115693145	ENSG00000244157
chr3	115694055	115694205	3:115694055-115694205	-
chr3	115760815	115760985	3:115760815-115760985	-
chr3	115784055	115784205	3:115784055-115784205	ENSG00000240922,ENSG00000244157,ENSG00000241295,ENSG00000240487
chr3	115784515	115784705	3:115784515-115784705	ENSG00000240922,ENSG00000244157
chr3	115784886	115785036	3:115784886-115785036	-
chr3	115785355	115785515	3:115785355-115785515	-
chr3	115814875	115815045	3:115814875-115815045	ENSG00000243359
chr3	115819895	115820045	3:115819895-115820045	ENSG00000243359
chr3	115825197	115825347	3:115825197-115825347	ENSG00000243359
chr3	115828435	115828585	3:115828435-115828585	ENSG00000243359
chr3	115837075	115837225	3:115837075-115837225	ENSG00000243359,ENSG00000185565
chr3	115859095	115859265	3:115859095-115859265	ENSG00000185565
chr3	115862135	115862285	3:115862135-115862285	-
chr3	115862955	115863105	3:115862955-115863105	ENSG00000240922,ENSG00000243359,ENSG00000185565
chr3	115864195	115864345	3:115864195-115864345	-
chr3	115885735	115885885	3:115885735-115885885	-
chr3	115913200	115913350	3:115913200-115913350	ENSG00000240922
chr3	115922775	115922965	3:115922775-115922965	-
chr3	115923055	115923205	3:115923055-115923205	-
chr3	115935375	115935525	3:115935375-115935525	-
chr3	115960925	115961085	3:115960925-115961085	-
chr3	115986681	115986831	3:115986681-115986831	-
chr3	115999795	115999965	3:115999795-115999965	-
chr3	116005515	116005685	3:116005515-116005685	-
chr3	116020542	116020745	3:116020542-116020745	-
chr3	116021015	116021165	3:116021015-116021165	-
chr3	116034925	116035075	3:116034925-116035075	-
chr3	116038595	116038745	3:116038595-116038745	-
chr3	116051175	116051343	3:116051175-116051343	ENSG00000185565
chr3	116059875	116060032	3:116059875-116060032	ENSG00000185565
chr3	116132295	116132451	3:116132295-116132451	-
chr3	116135515	116135685	3:116135515-116135685	-
chr3	116140195	116140365	3:116140195-116140365	ENSG00000240922
chr3	116155906	116156056	3:116155906-116156056	-
chr3	116165743	116165893	3:116165743-116165893	-
chr3	116188092	116188242	3:116188092-116188242	ENSG00000240922
chr3	116198235	116198385	3:116198235-116198385	-
chr3	116224687	116224837	3:116224687-116224837	-
chr3	116256955	116257105	3:116256955-116257105	ENSG00000240922
chr3	116262495	116262645	3:116262495-116262645	ENSG00000240922
chr3	116262966	116263116	3:116262966-116263116	ENSG00000240922
chr3	116306860	116307010	3:116306860-116307010	ENSG00000240922
chr3	116314635	116314805	3:116314635-116314805	ENSG00000240922
chr3	116402872	116403022	3:116402872-116403022	ENSG00000240922
chr3	116444732	116444882	3:116444732-116444882	ENSG00000185565
chr3	116444955	116445165	3:116444955-116445165	ENSG00000185565
chr3	116445375	116445525	3:116445375-116445525	ENSG00000185565
chr3	116445655	116445822	3:116445655-116445822	ENSG00000185565
chr3	116446269	116446569	3:116446269-116446569	ENSG00000185565
chr3	116454041	116454191	3:116454041-116454191	ENSG00000185565
chr3	116474175	116474325	3:116474175-116474325	-
chr3	116474615	116474785	3:116474615-116474785	-
chr3	116476755	116476905	3:116476755-116476905	-
chr3	116514015	116514165	3:116514015-116514165	-
chr3	116517423	116517585	3:116517423-116517585	-
chr3	116525455	116525605	3:116525455-116525605	-
chr3	116552375	116552525	3:116552375-116552525	ENSG00000241397
chr3	116563515	116563705	3:116563515-116563705	ENSG00000241397
chr3	116579935	116580085	3:116579935-116580085	ENSG00000241156
chr3	116586695	116586845	3:116586695-116586845	ENSG00000241156
chr3	116591335	116591485	3:116591335-116591485	ENSG00000198406,ENSG00000241156
chr3	116607035	116607185	3:116607035-116607185	ENSG00000198406
chr3	116614935	116615105	3:116614935-116615105	ENSG00000198406
chr3	116662175	116662385	3:116662175-116662385	ENSG00000243197,ENSG00000198406
chr3	116663595	116663745	3:116663595-116663745	ENSG00000243197,ENSG00000198406
chr3	116667355	116667505	3:116667355-116667505	ENSG00000243197,ENSG00000198406
chr3	116716695	116716845	3:116716695-116716845	ENSG00000278072,ENSG00000243197
chr3	116717835	116717985	3:116717835-116717985	ENSG00000278072,ENSG00000243197
chr3	116741615	116741785	3:116741615-116741785	ENSG00000278072,ENSG00000243197
chr3	116749595	116749745	3:116749595-116749745	ENSG00000243197
chr3	116758315	116758465	3:116758315-116758465	ENSG00000278072,ENSG00000243197,ENSG00000198406
chr3	116770975	116771125	3:116770975-116771125	ENSG00000278072,ENSG00000243197,ENSG00000198406
chr3	116777575	116777765	3:116777575-116777765	ENSG00000243197
chr3	116779555	116779745	3:116779555-116779745	-
chr3	116780635	116780785	3:116780635-116780785	ENSG00000243197
chr3	116815934	116816084	3:116815934-116816084	-
chr3	116852931	116853081	3:116852931-116853081	ENSG00000265433
chr3	116864215	116864365	3:116864215-116864365	ENSG00000265433,ENSG00000240922
chr3	116864455	116864605	3:116864455-116864605	ENSG00000265433,ENSG00000240922
chr3	116880956	116881106	3:116880956-116881106	-
chr3	116886255	116886405	3:116886255-116886405	-
chr3	116886543	116886727	3:116886543-116886727	-
chr3	116900375	116900525	3:116900375-116900525	ENSG00000242385,ENSG00000274732
chr3	116921321	116921471	3:116921321-116921471	ENSG00000242385,ENSG00000274732
chr3	116931775	116931925	3:116931775-116931925	ENSG00000242385,ENSG00000274732
chr3	116950355	116950505	3:116950355-116950505	ENSG00000200372,ENSG00000242385,ENSG00000274732
chr3	116958395	116958545	3:116958395-116958545	ENSG00000200372
chr3	116962395	116962565	3:116962395-116962565	ENSG00000200372
chr3	116971626	116971776	3:116971626-116971776	ENSG00000200372
chr3	116994679	116994829	3:116994679-116994829	-
chr3	117000115	117000265	3:117000115-117000265	ENSG00000243014
chr3	117016535	117016694	3:117016535-117016694	ENSG00000243014
chr3	117017786	117017936	3:117017786-117017936	ENSG00000243014
chr3	117019235	117019385	3:117019235-117019385	ENSG00000243014,ENSG00000240922
chr3	117035880	117036065	3:117035880-117036065	ENSG00000243014
chr3	117036495	117036645	3:117036495-117036645	ENSG00000243014
chr3	117045255	117045405	3:117045255-117045405	ENSG00000243014
chr3	117059172	117059345	3:117059172-117059345	ENSG00000243014
chr3	117142715	117142865	3:117142715-117142865	ENSG00000185565
chr3	117146642	117146825	3:117146642-117146825	-
chr3	117149355	117149505	3:117149355-117149505	-
chr3	117170180	117170330	3:117170180-117170330	-
chr3	117170931	117171081	3:117170931-117171081	-
chr3	117193546	117193696	3:117193546-117193696	-
chr3	117200311	117200461	3:117200311-117200461	-
chr3	117216955	117217105	3:117216955-117217105	-
chr3	117217446	117217596	3:117217446-117217596	-
chr3	117218015	117218165	3:117218015-117218165	-
chr3	117228571	117228721	3:117228571-117228721	-
chr3	117238895	117239045	3:117238895-117239045	-
chr3	117252795	117252945	3:117252795-117252945	-
chr3	117261100	117261250	3:117261100-117261250	-
chr3	117262332	117262505	3:117262332-117262505	-
chr3	117272917	117273067	3:117272917-117273067	-
chr3	117322975	117323145	3:117322975-117323145	-
chr3	117355695	117355845	3:117355695-117355845	-
chr3	117393835	117393985	3:117393835-117393985	-
chr3	117398357	117398507	3:117398357-117398507	-
chr3	117407455	117407605	3:117407455-117407605	-
chr3	117419375	117419533	3:117419375-117419533	-
chr3	117433515	117433665	3:117433515-117433665	-
chr3	117440035	117440185	3:117440035-117440185	-
chr3	117454313	117454463	3:117454313-117454463	-
chr3	117473237	117473387	3:117473237-117473387	-
chr3	117474299	117474449	3:117474299-117474449	-
chr3	117476695	117476845	3:117476695-117476845	-
chr3	117477403	117477592	3:117477403-117477592	-
chr3	117479508	117479658	3:117479508-117479658	-
chr3	117480655	117480845	3:117480655-117480845	-
chr3	117481097	117481247	3:117481097-117481247	-
chr3	117506153	117506303	3:117506153-117506303	-
chr3	117510415	117510565	3:117510415-117510565	-
chr3	117526605	117526765	3:117526605-117526765	-
chr3	117543635	117543785	3:117543635-117543785	ENSG00000206889
chr3	117545567	117545717	3:117545567-117545717	ENSG00000206889
chr3	117551027	117551177	3:117551027-117551177	-
chr3	117557835	117558005	3:117557835-117558005	-
chr3	117562115	117562265	3:117562115-117562265	-
chr3	117563215	117563379	3:117563215-117563379	-
chr3	117579647	117579805	3:117579647-117579805	-
chr3	117587535	117587717	3:117587535-117587717	-
chr3	117588035	117588185	3:117588035-117588185	-
chr3	117589357	117589507	3:117589357-117589507	-
chr3	117589635	117589785	3:117589635-117589785	-
chr3	117597995	117598165	3:117597995-117598165	-
chr3	117610294	117610444	3:117610294-117610444	-
chr3	117626695	117626845	3:117626695-117626845	-
chr3	117629030	117629180	3:117629030-117629180	-
chr3	117665393	117665543	3:117665393-117665543	-
chr3	117666432	117666732	3:117666432-117666732	-
chr3	117669821	117669971	3:117669821-117669971	-
chr3	117669975	117670125	3:117669975-117670125	ENSG00000240393
chr3	117671248	117671398	3:117671248-117671398	ENSG00000240393
chr3	117671559	117671709	3:117671559-117671709	ENSG00000240393
chr3	117671835	117671985	3:117671835-117671985	ENSG00000241213,ENSG00000240393
chr3	117692696	117692846	3:117692696-117692846	ENSG00000241213
chr3	117695995	117696145	3:117695995-117696145	ENSG00000241213
chr3	117696315	117696465	3:117696315-117696465	ENSG00000241213
chr3	117696875	117697045	3:117696875-117697045	ENSG00000241213
chr3	117719443	117719605	3:117719443-117719605	ENSG00000242816
chr3	117752384	117752534	3:117752384-117752534	-
chr3	117756679	117756829	3:117756679-117756829	-
chr3	117790368	117790545	3:117790368-117790545	ENSG00000242816
chr3	117798034	117798334	3:117798034-117798334	ENSG00000242816
chr3	117822155	117822305	3:117822155-117822305	-
chr3	117856538	117856688	3:117856538-117856688	-
chr3	117873375	117873545	3:117873375-117873545	-
chr3	117888548	117888698	3:117888548-117888698	-
chr3	117909035	117909185	3:117909035-117909185	-
chr3	117909870	117910020	3:117909870-117910020	-
chr3	117911315	117911465	3:117911315-117911465	-
chr3	117914735	117915005	3:117914735-117915005	-
chr3	117919695	117919865	3:117919695-117919865	-
chr3	117920575	117920765	3:117920575-117920765	-
chr3	117996655	117996825	3:117996655-117996825	ENSG00000239268
chr3	117996935	117997105	3:117996935-117997105	ENSG00000239268
chr3	117997555	117997705	3:117997555-117997705	ENSG00000239268
chr3	118055655	118055805	3:118055655-118055805	-
chr3	118097334	118097484	3:118097334-118097484	-
chr3	118098955	118099105	3:118098955-118099105	-
chr3	118100200	118100350	3:118100200-118100350	-
chr3	118104035	118104188	3:118104035-118104188	-
chr3	118106655	118106805	3:118106655-118106805	-
chr3	118108435	118108585	3:118108435-118108585	-
chr3	118235194	118235344	3:118235194-118235344	-
chr3	118375275	118375425	3:118375275-118375425	-
chr3	118396826	118396976	3:118396826-118396976	-
chr3	118436975	118437125	3:118436975-118437125	-
chr3	118438397	118438547	3:118438397-118438547	-
chr3	118444295	118444457	3:118444295-118444457	-
chr3	118446638	118446805	3:118446638-118446805	-
chr3	118494075	118494225	3:118494075-118494225	ENSG00000286660
chr3	118501155	118501305	3:118501155-118501305	ENSG00000286660
chr3	118505855	118506005	3:118505855-118506005	-
chr3	118527455	118527605	3:118527455-118527605	-
chr3	118531206	118531356	3:118531206-118531356	-
chr3	118534683	118534833	3:118534683-118534833	-
chr3	118540555	118540705	3:118540555-118540705	-
chr3	118543118	118543268	3:118543118-118543268	-
chr3	118587515	118587674	3:118587515-118587674	-
chr3	118628815	118628985	3:118628815-118628985	-
chr3	118636975	118637125	3:118636975-118637125	-
chr3	118641675	118641825	3:118641675-118641825	-
chr3	118677295	118677445	3:118677295-118677445	-
chr3	118709095	118709245	3:118709095-118709245	-
chr3	118735482	118735632	3:118735482-118735632	-
chr3	118755053	118755225	3:118755053-118755225	-
chr3	118761075	118761260	3:118761075-118761260	-
chr3	118781968	118782118	3:118781968-118782118	-
chr3	118782875	118783025	3:118782875-118783025	-
chr3	118786235	118786385	3:118786235-118786385	-
chr3	118808875	118809043	3:118808875-118809043	ENSG00000243276
chr3	118817377	118817565	3:118817377-118817565	ENSG00000243276
chr3	118817795	118817945	3:118817795-118817945	ENSG00000243276
chr3	118842595	118842745	3:118842595-118842745	-
chr3	118876486	118876751	3:118876486-118876751	-
chr3	118879468	118879618	3:118879468-118879618	-
chr3	118879815	118879965	3:118879815-118879965	-
chr3	118882495	118882645	3:118882495-118882645	-
chr3	118884775	118884945	3:118884775-118884945	-
chr3	118942375	118942525	3:118942375-118942525	ENSG00000239877
chr3	118943015	118943165	3:118943015-118943165	ENSG00000239877
chr3	118943715	118943882	3:118943715-118943882	ENSG00000239877
chr3	118987626	118987785	3:118987626-118987785	-
chr3	119034215	119034385	3:119034215-119034385	ENSG00000144847
chr3	119034655	119034805	3:119034655-119034805	ENSG00000144847
chr3	119034835	119035005	3:119034835-119035005	ENSG00000144847
chr3	119063001	119063151	3:119063001-119063151	-
chr3	119098735	119098885	3:119098735-119098885	-
chr3	119130422	119130572	3:119130422-119130572	-
chr3	119145495	119145665	3:119145495-119145665	ENSG00000251012,ENSG00000163424,ENSG00000144847
chr3	119173118	119173268	3:119173118-119173268	ENSG00000114638
chr3	119173375	119173545	3:119173375-119173545	ENSG00000114638
chr3	119206635	119206804	3:119206635-119206804	ENSG00000240254
chr3	119211315	119211565	3:119211315-119211565	ENSG00000240254
chr3	119219215	119219400	3:119219215-119219400	ENSG00000240254
chr3	119239796	119239946	3:119239796-119239946	ENSG00000240254,ENSG00000121578
chr3	119240215	119240365	3:119240215-119240365	ENSG00000240254,ENSG00000121578
chr3	119240855	119241005	3:119240855-119241005	ENSG00000240254,ENSG00000121578,ENSG00000251012,ENSG00000163424
chr3	119241555	119241725	3:119241555-119241725	ENSG00000240254,ENSG00000121578
chr3	119246035	119246265	3:119246035-119246265	ENSG00000121578
chr3	119275055	119275205	3:119275055-119275205	-
chr3	119275482	119275632	3:119275482-119275632	-
chr3	119275806	119275956	3:119275806-119275956	-
chr3	119279355	119279509	3:119279355-119279509	-
chr3	119293975	119294145	3:119293975-119294145	ENSG00000207310,ENSG00000241155,ENSG00000242829,ENSG00000031081
chr3	119294575	119294725	3:119294575-119294725	ENSG00000242829,ENSG00000031081
chr3	119294895	119295065	3:119294895-119295065	ENSG00000242829,ENSG00000031081
chr3	119295195	119295345	3:119295195-119295345	ENSG00000242829,ENSG00000031081
chr3	119297312	119297462	3:119297312-119297462	ENSG00000242829,ENSG00000031081
chr3	119297775	119297925	3:119297775-119297925	ENSG00000241155,ENSG00000242829,ENSG00000031081
chr3	119298055	119298205	3:119298055-119298205	ENSG00000242829,ENSG00000031081
chr3	119314895	119315045	3:119314895-119315045	-
chr3	119322955	119323125	3:119322955-119323125	ENSG00000207310,ENSG00000241155,ENSG00000242829,ENSG00000031081
chr3	119330915	119331065	3:119330915-119331065	ENSG00000207310
chr3	119331825	119331985	3:119331825-119331985	ENSG00000207310
chr3	119332675	119332825	3:119332675-119332825	ENSG00000207310,ENSG00000241155
chr3	119349515	119349665	3:119349515-119349665	ENSG00000207310
chr3	119357335	119357485	3:119357335-119357485	ENSG00000207310
chr3	119359921	119360071	3:119359921-119360071	-
chr3	119360175	119360345	3:119360175-119360345	ENSG00000207310
chr3	119360870	119361020	3:119360870-119361020	-
chr3	119362135	119362285	3:119362135-119362285	-
chr3	119363933	119364083	3:119363933-119364083	-
chr3	119380829	119380979	3:119380829-119380979	-
chr3	119405435	119405585	3:119405435-119405585	-
chr3	119414010	119414185	3:119414010-119414185	-
chr3	119414823	119414973	3:119414823-119414973	-
chr3	119418155	119418305	3:119418155-119418305	-
chr3	119418315	119418485	3:119418315-119418485	ENSG00000239994
chr3	119418755	119418925	3:119418755-119418925	-
chr3	119420315	119420465	3:119420315-119420465	-
chr3	119463615	119463785	3:119463615-119463785	ENSG00000113845,ENSG00000272662,ENSG00000163389,ENSG00000176142
chr3	119468855	119469025	3:119468855-119469025	ENSG00000163389,ENSG00000176142
chr3	119490276	119490445	3:119490276-119490445	ENSG00000113845,ENSG00000272662
chr3	119497895	119498065	3:119497895-119498065	ENSG00000113845,ENSG00000272662
chr3	119498415	119498565	3:119498415-119498565	ENSG00000113845,ENSG00000272662,ENSG00000163389,ENSG00000176142
chr3	119517215	119517365	3:119517215-119517365	-
chr3	119523195	119523365	3:119523195-119523365	-
chr3	119523715	119523865	3:119523715-119523865	-
chr3	119525054	119525225	3:119525054-119525225	-
chr3	119559595	119559765	3:119559595-119559765	ENSG00000121594
chr3	119562506	119562665	3:119562506-119562665	ENSG00000121594
chr3	119579415	119579565	3:119579415-119579565	ENSG00000144843,ENSG00000272967
chr3	119579775	119579945	3:119579775-119579945	ENSG00000144837,ENSG00000144843,ENSG00000272967,ENSG00000121594
chr3	119580195	119580384	3:119580195-119580384	ENSG00000144843,ENSG00000272967
chr3	119580495	119580645	3:119580495-119580645	ENSG00000144843,ENSG00000272967
chr3	119600835	119601005	3:119600835-119601005	ENSG00000144837
chr3	119601315	119601465	3:119601315-119601465	ENSG00000144837
chr3	119625615	119625765	3:119625615-119625765	ENSG00000242052
chr3	119638921	119639071	3:119638921-119639071	ENSG00000242052
chr3	119652575	119652725	3:119652575-119652725	ENSG00000121577,ENSG00000242052
chr3	119659155	119659305	3:119659155-119659305	ENSG00000121577
chr3	119660935	119661085	3:119660935-119661085	ENSG00000239994,ENSG00000286584,ENSG00000138495,ENSG00000121577,ENSG00000242052
chr3	119665175	119665325	3:119665175-119665325	ENSG00000286584,ENSG00000121577
chr3	119672935	119673085	3:119672935-119673085	ENSG00000286584,ENSG00000138495,ENSG00000121577,ENSG00000242052
chr3	119676895	119677045	3:119676895-119677045	ENSG00000138495
chr3	119677375	119677545	3:119677375-119677545	ENSG00000239994,ENSG00000285585,ENSG00000286584,ENSG00000138495,ENSG00000121577,ENSG00000242052,ENSG00000144837
chr3	119681395	119681545	3:119681395-119681545	ENSG00000138495
chr3	119690195	119690345	3:119690195-119690345	-
chr3	119702895	119703065	3:119702895-119703065	ENSG00000239994,ENSG00000285585,ENSG00000183833
chr3	119717155	119717325	3:119717155-119717325	ENSG00000239994
chr3	119728679	119728829	3:119728679-119728829	ENSG00000239994
chr3	119795155	119795305	3:119795155-119795305	ENSG00000240471,ENSG00000144852,ENSG00000239994
chr3	119810075	119810225	3:119810075-119810225	ENSG00000144852
chr3	119817215	119817365	3:119817215-119817365	ENSG00000144852
chr3	119818095	119818245	3:119818095-119818245	ENSG00000144852,ENSG00000239994
chr3	119821115	119821285	3:119821115-119821285	ENSG00000144852,ENSG00000239994
chr3	119892055	119892205	3:119892055-119892205	ENSG00000206721,ENSG00000244139,ENSG00000241546
chr3	119908455	119908605	3:119908455-119908605	-
chr3	119945455	119945638	3:119945455-119945638	-
chr3	119977375	119977605	3:119977375-119977605	ENSG00000288667
chr3	120004135	120004285	3:120004135-120004285	ENSG00000288667,ENSG00000082701
chr3	120004394	120004544	3:120004394-120004544	ENSG00000288667
chr3	120028375	120028545	3:120028375-120028545	ENSG00000241546,ENSG00000239835,ENSG00000288667,ENSG00000288662
chr3	120028695	120028845	3:120028695-120028845	ENSG00000241546,ENSG00000239835
chr3	120062595	120062745	3:120062595-120062745	ENSG00000241546,ENSG00000288662
chr3	120092690	120092840	3:120092690-120092840	-
chr3	120093335	120093505	3:120093335-120093505	ENSG00000082701
chr3	120093855	120094025	3:120093855-120094025	ENSG00000244139,ENSG00000244308,ENSG00000242622,ENSG00000241546,ENSG00000288667,ENSG00000288662,ENSG00000082701
chr3	120094595	120094785	3:120094595-120094785	ENSG00000206721,ENSG00000244139,ENSG00000244308,ENSG00000242622,ENSG00000241546,ENSG00000288667,ENSG00000288662,ENSG00000082701
chr3	120094895	120095165	3:120094895-120095165	ENSG00000206721,ENSG00000244139,ENSG00000244308,ENSG00000242622,ENSG00000241546,ENSG00000288667,ENSG00000288662,ENSG00000082701
chr3	120095635	120095785	3:120095635-120095785	ENSG00000206721,ENSG00000244139,ENSG00000244308,ENSG00000242622,ENSG00000241546,ENSG00000288667,ENSG00000288662,ENSG00000082701
chr3	120102255	120102405	3:120102255-120102405	ENSG00000244139,ENSG00000244308,ENSG00000242622
chr3	120102815	120102965	3:120102815-120102965	ENSG00000244139,ENSG00000244308
chr3	120144435	120144605	3:120144435-120144605	ENSG00000244139,ENSG00000244308
chr3	120147605	120147755	3:120147605-120147755	ENSG00000244139
chr3	120160198	120160348	3:120160198-120160348	-
chr3	120177215	120177385	3:120177215-120177385	ENSG00000206721,ENSG00000244139
chr3	120183032	120183182	3:120183032-120183182	-
chr3	120196417	120196567	3:120196417-120196567	ENSG00000206721
chr3	120244355	120244525	3:120244355-120244525	ENSG00000284121,ENSG00000242613,ENSG00000282950,ENSG00000240882,ENSG00000206721,ENSG00000175697
chr3	120244975	120245125	3:120244975-120245125	ENSG00000175697
chr3	120281495	120281665	3:120281495-120281665	ENSG00000240882,ENSG00000175697
chr3	120285175	120285345	3:120285175-120285345	ENSG00000240882,ENSG00000175697
chr3	120348175	120348365	3:120348175-120348365	ENSG00000240661,ENSG00000163428
chr3	120348955	120349165	3:120348955-120349165	ENSG00000284121,ENSG00000242613,ENSG00000282950,ENSG00000240661,ENSG00000163428,ENSG00000240882,ENSG00000206721
chr3	120349335	120349485	3:120349335-120349485	ENSG00000284121,ENSG00000242613,ENSG00000282950,ENSG00000240661,ENSG00000163428,ENSG00000240882,ENSG00000206721
chr3	120417335	120417505	3:120417335-120417505	ENSG00000284121,ENSG00000163430,ENSG00000242613,ENSG00000282950,ENSG00000240882,ENSG00000206721,ENSG00000175697
chr3	120419015	120419185	3:120419015-120419185	ENSG00000284121,ENSG00000242613,ENSG00000282950
chr3	120419875	120420045	3:120419875-120420045	ENSG00000284121,ENSG00000242613
chr3	120421295	120421445	3:120421295-120421445	ENSG00000284121,ENSG00000242613
chr3	120425995	120426145	3:120425995-120426145	ENSG00000284121
chr3	120439104	120439254	3:120439104-120439254	-
chr3	120443215	120443365	3:120443215-120443365	ENSG00000286735
chr3	120448795	120448945	3:120448795-120448945	ENSG00000286735,ENSG00000163430
chr3	120450075	120450225	3:120450075-120450225	ENSG00000286735,ENSG00000163430
chr3	120450315	120450485	3:120450315-120450485	ENSG00000286735,ENSG00000163430
chr3	120450895	120451065	3:120450895-120451065	ENSG00000286735,ENSG00000163430
chr3	120451255	120451425	3:120451255-120451425	ENSG00000286735,ENSG00000163430
chr3	120451535	120451825	3:120451535-120451825	ENSG00000286735,ENSG00000163430
chr3	120451855	120452005	3:120451855-120452005	ENSG00000286735,ENSG00000163430
chr3	120470935	120471085	3:120470935-120471085	ENSG00000240774
chr3	120477935	120478125	3:120477935-120478125	ENSG00000240774
chr3	120499015	120499165	3:120499015-120499165	ENSG00000244441,ENSG00000240774
chr3	120507295	120507465	3:120507295-120507465	ENSG00000244441
chr3	120516295	120516445	3:120516295-120516445	ENSG00000244441
chr3	120558975	120559145	3:120558975-120559145	ENSG00000287366,ENSG00000243593,ENSG00000284121,ENSG00000242613,ENSG00000282950,ENSG00000240882,ENSG00000206721,ENSG00000175697
chr3	120559295	120559445	3:120559295-120559445	-
chr3	120559735	120559925	3:120559735-120559925	-
chr3	120561335	120561485	3:120561335-120561485	ENSG00000287366
chr3	120567515	120567665	3:120567515-120567665	-
chr3	120567815	120568005	3:120567815-120568005	-
chr3	120569695	120569845	3:120569695-120569845	-
chr3	120596215	120596365	3:120596215-120596365	ENSG00000287022,ENSG00000287366,ENSG00000243593,ENSG00000153767,ENSG00000243257,ENSG00000240452,ENSG00000144840,ENSG00000113924,ENSG00000065518,ENSG00000284121,ENSG00000240882
chr3	120652375	120652565	3:120652375-120652565	ENSG00000113924
chr3	120652975	120653125	3:120652975-120653125	ENSG00000113924
chr3	120653315	120653465	3:120653315-120653465	ENSG00000113924
chr3	120719192	120719342	3:120719192-120719342	ENSG00000243257,ENSG00000240452
chr3	120719495	120719686	3:120719495-120719686	ENSG00000243257,ENSG00000240452
chr3	120742215	120742365	3:120742215-120742365	ENSG00000153767,ENSG00000243257,ENSG00000240452,ENSG00000144840
chr3	120742575	120742725	3:120742575-120742725	ENSG00000287366,ENSG00000243593,ENSG00000153767,ENSG00000243257,ENSG00000240452,ENSG00000144840
chr3	120743015	120743165	3:120743015-120743165	ENSG00000153767,ENSG00000144840
chr3	120764295	120764445	3:120764295-120764445	-
chr3	120768279	120768429	3:120768279-120768429	-
chr3	120795155	120795305	3:120795155-120795305	ENSG00000270782,ENSG00000287366,ENSG00000243593,ENSG00000213371,ENSG00000243257,ENSG00000240452
chr3	120814655	120814805	3:120814655-120814805	ENSG00000287366,ENSG00000243593,ENSG00000213371
chr3	120820875	120821025	3:120820875-120821025	ENSG00000287366,ENSG00000243593
chr3	120853528	120853680	3:120853528-120853680	ENSG00000287366,ENSG00000243593
chr3	120856152	120856325	3:120856152-120856325	ENSG00000287366,ENSG00000243593
chr3	120908075	120908265	3:120908075-120908265	ENSG00000264477,ENSG00000270782,ENSG00000145087,ENSG00000287366,ENSG00000243593,ENSG00000286827
chr3	120908575	120908745	3:120908575-120908745	ENSG00000270782,ENSG00000145087,ENSG00000286827
chr3	120909595	120909765	3:120909595-120909765	ENSG00000270782,ENSG00000145087,ENSG00000286827
chr3	121070295	121070445	3:121070295-121070445	ENSG00000243813,ENSG00000264477
chr3	121079303	121079453	3:121079303-121079453	ENSG00000264477
chr3	121096746	121096896	3:121096746-121096896	ENSG00000243813,ENSG00000264477
chr3	121112094	121112244	3:121112094-121112244	ENSG00000243813,ENSG00000264477
chr3	121127135	121127285	3:121127135-121127285	ENSG00000264477
chr3	121219262	121219412	3:121219262-121219412	-
chr3	121223382	121223566	3:121223382-121223566	-
chr3	121330795	121330965	3:121330795-121330965	ENSG00000242103
chr3	121380515	121380665	3:121380515-121380665	ENSG00000287022,ENSG00000242103
chr3	121462707	121462857	3:121462707-121462857	ENSG00000287022
chr3	121488715	121488893	3:121488715-121488893	ENSG00000242445,ENSG00000051341,ENSG00000287022
chr3	121491815	121491965	3:121491815-121491965	ENSG00000242445
chr3	121493518	121493705	3:121493518-121493705	ENSG00000242445,ENSG00000287022
chr3	121529455	121529605	3:121529455-121529605	ENSG00000051341
chr3	121545275	121545425	3:121545275-121545425	ENSG00000051341
chr3	121545955	121546105	3:121545955-121546105	ENSG00000121552,ENSG00000222057,ENSG00000180353,ENSG00000186103,ENSG00000051341,ENSG00000287022
chr3	121546315	121546465	3:121546315-121546465	ENSG00000051341
chr3	121546495	121546645	3:121546495-121546645	ENSG00000051341
chr3	121546815	121546965	3:121546815-121546965	ENSG00000186103,ENSG00000051341,ENSG00000287022
chr3	121552495	121552645	3:121552495-121552645	ENSG00000186103,ENSG00000051341
chr3	121592995	121593185	3:121592995-121593185	ENSG00000163833,ENSG00000186103
chr3	121593315	121593505	3:121593315-121593505	ENSG00000163833,ENSG00000186103
chr3	121596129	121596279	3:121596129-121596279	ENSG00000163833,ENSG00000186103
chr3	121601375	121601605	3:121601375-121601605	ENSG00000222057,ENSG00000243544,ENSG00000180353,ENSG00000163833,ENSG00000186103,ENSG00000287022
chr3	121629735	121629905	3:121629735-121629905	ENSG00000222057,ENSG00000243544,ENSG00000180353,ENSG00000186103,ENSG00000287022
chr3	121630525	121630675	3:121630525-121630675	-
chr3	121642891	121643041	3:121642891-121643041	ENSG00000222057,ENSG00000243544,ENSG00000180353
chr3	121648735	121648905	3:121648735-121648905	ENSG00000222057,ENSG00000243544,ENSG00000180353
chr3	121663535	121663765	3:121663535-121663765	ENSG00000222057,ENSG00000243544,ENSG00000180353
chr3	121664875	121665025	3:121664875-121665025	ENSG00000222057,ENSG00000180353
chr3	121696309	121696459	3:121696309-121696459	-
chr3	121697895	121698085	3:121697895-121698085	-
chr3	121731072	121731222	3:121731072-121731222	-
chr3	121731398	121731565	3:121731398-121731565	ENSG00000173230
chr3	121746715	121746865	3:121746715-121746865	ENSG00000173230
chr3	121748705	121749005	3:121748705-121749005	-
chr3	121749195	121749365	3:121749195-121749365	ENSG00000173230
chr3	121749775	121749945	3:121749775-121749945	ENSG00000145088,ENSG00000173226,ENSG00000173230,ENSG00000222057,ENSG00000243544,ENSG00000180353,ENSG00000186103
chr3	121757635	121757785	3:121757635-121757785	-
chr3	121793354	121793504	3:121793354-121793504	-
chr3	121834375	121834625	3:121834375-121834625	ENSG00000145088,ENSG00000173226
chr3	121835055	121835225	3:121835055-121835225	ENSG00000145088,ENSG00000173226,ENSG00000287022
chr3	121852353	121852503	3:121852353-121852503	-
chr3	121855675	121855825	3:121855675-121855825	-
chr3	121883595	121883755	3:121883595-121883755	ENSG00000163406
chr3	121894335	121894485	3:121894335-121894485	ENSG00000163406
chr3	121919589	121919739	3:121919589-121919739	ENSG00000163406
chr3	121924819	121925119	3:121924819-121925119	ENSG00000163406
chr3	121990029	121990205	3:121990029-121990205	-
chr3	121995635	121995785	3:121995635-121995785	ENSG00000114013,ENSG00000145103
chr3	121998798	121998948	3:121998798-121998948	-
chr3	122019551	122019701	3:122019551-122019701	ENSG00000145103
chr3	122021775	122021925	3:122021775-122021925	ENSG00000202388,ENSG00000145103
chr3	122022215	122022365	3:122022215-122022365	ENSG00000202388,ENSG00000145103
chr3	122023263	122023413	3:122023263-122023413	ENSG00000202388,ENSG00000145103
chr3	122066455	122066605	3:122066455-122066605	ENSG00000114013
chr3	122067895	122068045	3:122067895-122068045	ENSG00000114013
chr3	122077946	122078096	3:122077946-122078096	ENSG00000114013
chr3	122097909	122098059	3:122097909-122098059	ENSG00000114013
chr3	122100720	122100870	3:122100720-122100870	-
chr3	122101695	122101845	3:122101695-122101845	ENSG00000287977,ENSG00000114013
chr3	122147855	122148005	3:122147855-122148005	ENSG00000287977
chr3	122183635	122183805	3:122183635-122183805	ENSG00000036828,ENSG00000287977
chr3	122184098	122184248	3:122184098-122184248	ENSG00000036828,ENSG00000287977
chr3	122184335	122184505	3:122184335-122184505	ENSG00000036828,ENSG00000287977
chr3	122189497	122189665	3:122189497-122189665	ENSG00000036828,ENSG00000287977
chr3	122258855	122259025	3:122258855-122259025	ENSG00000121552,ENSG00000240236,ENSG00000036828,ENSG00000287977
chr3	122274817	122274967	3:122274817-122274967	-
chr3	122295895	122296045	3:122295895-122296045	ENSG00000121552,ENSG00000240236
chr3	122305908	122306058	3:122305908-122306058	ENSG00000121552,ENSG00000240236
chr3	122306435	122306585	3:122306435-122306585	ENSG00000121552,ENSG00000240236
chr3	122341588	122341738	3:122341588-122341738	ENSG00000121552
chr3	122356555	122356705	3:122356555-122356705	ENSG00000121552
chr3	122383175	122383325	3:122383175-122383325	ENSG00000242531,ENSG00000272758,ENSG00000196981,ENSG00000114023,ENSG00000160124,ENSG00000121552
chr3	122384095	122384245	3:122384095-122384245	ENSG00000169087,ENSG00000243918,ENSG00000275348,ENSG00000242531,ENSG00000272758,ENSG00000196981,ENSG00000114023,ENSG00000160124,ENSG00000121552,ENSG00000240236
chr3	122393000	122393165	3:122393000-122393165	ENSG00000242531,ENSG00000272758,ENSG00000196981
chr3	122415455	122415605	3:122415455-122415605	-
chr3	122416055	122416225	3:122416055-122416225	-
chr3	122427511	122427661	3:122427511-122427661	ENSG00000242531,ENSG00000272758,ENSG00000196981
chr3	122459135	122459288	3:122459135-122459288	ENSG00000275348,ENSG00000114030
chr3	122469626	122469776	3:122469626-122469776	ENSG00000275348
chr3	122505830	122505980	3:122505830-122505980	ENSG00000275348,ENSG00000114030
chr3	122510966	122511116	3:122510966-122511116	ENSG00000287207,ENSG00000114030
chr3	122514055	122514225	3:122514055-122514225	ENSG00000287207,ENSG00000275348,ENSG00000114030,ENSG00000242531,ENSG00000272758,ENSG00000196981
chr3	122514455	122514625	3:122514455-122514625	ENSG00000287207,ENSG00000275348,ENSG00000114030,ENSG00000242531,ENSG00000272758,ENSG00000196981
chr3	122514855	122515005	3:122514855-122515005	ENSG00000169087,ENSG00000243918,ENSG00000163840,ENSG00000138496,ENSG00000287207,ENSG00000275348,ENSG00000114030,ENSG00000242531,ENSG00000272758,ENSG00000196981
chr3	122560755	122560925	3:122560755-122560925	ENSG00000173193,ENSG00000243918,ENSG00000163840,ENSG00000138496
chr3	122564355	122564565	3:122564355-122564565	ENSG00000173193,ENSG00000243918,ENSG00000163840,ENSG00000138496
chr3	122577775	122577925	3:122577775-122577925	ENSG00000173200
chr3	122617295	122617465	3:122617295-122617465	ENSG00000243918,ENSG00000173200
chr3	122618741	122618891	3:122618741-122618891	ENSG00000173200
chr3	122620815	122620965	3:122620815-122620965	ENSG00000173200
chr3	122627435	122627585	3:122627435-122627585	ENSG00000243918,ENSG00000173200
chr3	122646275	122646425	3:122646275-122646425	ENSG00000243918
chr3	122646595	122646745	3:122646595-122646745	ENSG00000243918
chr3	122678973	122679123	3:122678973-122679123	ENSG00000173193,ENSG00000243918
chr3	122679215	122679385	3:122679215-122679385	ENSG00000173193,ENSG00000243918,ENSG00000163840,ENSG00000138496,ENSG00000242531,ENSG00000272758,ENSG00000196981
chr3	122679635	122679785	3:122679635-122679785	ENSG00000173193,ENSG00000243918,ENSG00000163840,ENSG00000138496
chr3	122680015	122680165	3:122680015-122680165	ENSG00000173193
chr3	122680715	122680945	3:122680715-122680945	ENSG00000173193,ENSG00000243918,ENSG00000163840,ENSG00000138496
chr3	122683172	122683322	3:122683172-122683322	ENSG00000173193
chr3	122696097	122696247	3:122696097-122696247	ENSG00000173193
chr3	122754975	122755125	3:122754975-122755125	-
chr3	122760672	122760822	3:122760672-122760822	-
chr3	122760971	122761136	3:122760971-122761136	-
chr3	122793775	122793925	3:122793775-122793925	-
chr3	122794095	122794245	3:122794095-122794245	-
chr3	122794975	122795125	3:122794975-122795125	-
chr3	122795435	122795585	3:122795435-122795585	-
chr3	122799555	122799705	3:122799555-122799705	ENSG00000138463,ENSG00000169087
chr3	122858455	122858605	3:122858455-122858605	-
chr3	122890204	122890405	3:122890204-122890405	ENSG00000273033
chr3	122894135	122894285	3:122894135-122894285	ENSG00000273033
chr3	122894375	122894525	3:122894375-122894525	ENSG00000273033
chr3	122898442	122898592	3:122898442-122898592	-
chr3	122919055	122919225	3:122919055-122919225	ENSG00000082684
chr3	122921915	122922145	3:122921915-122922145	-
chr3	122922295	122922445	3:122922295-122922445	-
chr3	122936315	122936465	3:122936315-122936465	-
chr3	122937155	122937305	3:122937155-122937305	-
chr3	122943015	122943185	3:122943015-122943185	ENSG00000138463,ENSG00000169087
chr3	122948575	122948728	3:122948575-122948728	-
chr3	122956815	122956965	3:122956815-122956965	-
chr3	122957785	122957965	3:122957785-122957965	-
chr3	122958035	122958185	3:122958035-122958185	-
chr3	122974925	122975075	3:122974925-122975075	-
chr3	122975355	122975505	3:122975355-122975505	ENSG00000082684
chr3	122978235	122978385	3:122978235-122978385	ENSG00000082684
chr3	122982935	122983119	3:122982935-122983119	ENSG00000082684
chr3	122985675	122985825	3:122985675-122985825	ENSG00000082684
chr3	122992189	122992339	3:122992189-122992339	ENSG00000082684
chr3	122995055	122995205	3:122995055-122995205	ENSG00000082684
chr3	122996003	122996153	3:122996003-122996153	ENSG00000082684
chr3	123021286	123021436	3:123021286-123021436	ENSG00000082684
chr3	123026201	123026365	3:123026201-123026365	ENSG00000082684
chr3	123026855	123027005	3:123026855-123027005	ENSG00000082684
chr3	123027575	123027725	3:123027575-123027725	ENSG00000082684
chr3	123027835	123027985	3:123027835-123027985	ENSG00000082684
chr3	123028330	123028480	3:123028330-123028480	ENSG00000082684
chr3	123028595	123028745	3:123028595-123028745	ENSG00000082684
chr3	123053132	123053282	3:123053132-123053282	-
chr3	123066955	123067105	3:123066955-123067105	ENSG00000284421,ENSG00000065485,ENSG00000169087
chr3	123067415	123067565	3:123067415-123067565	ENSG00000065485
chr3	123071636	123071786	3:123071636-123071786	ENSG00000065485
chr3	123071915	123072065	3:123071915-123072065	ENSG00000065485
chr3	123072135	123072345	3:123072135-123072345	ENSG00000065485
chr3	123083796	123083946	3:123083796-123083946	ENSG00000065485
chr3	123084255	123084405	3:123084255-123084405	ENSG00000065485
chr3	123094495	123094645	3:123094495-123094645	ENSG00000065485
chr3	123097255	123097405	3:123097255-123097405	-
chr3	123099095	123099245	3:123099095-123099245	-
chr3	123104671	123104821	3:123104671-123104821	-
chr3	123143736	123143945	3:123143736-123143945	ENSG00000284421,ENSG00000065485
chr3	123146035	123146185	3:123146035-123146185	ENSG00000284421,ENSG00000065485
chr3	123147955	123148105	3:123147955-123148105	ENSG00000284421,ENSG00000065485
chr3	123151475	123151625	3:123151475-123151625	ENSG00000284421
chr3	123193575	123193725	3:123193575-123193725	ENSG00000284421
chr3	123194595	123194765	3:123194595-123194765	ENSG00000284421
chr3	123201795	123201965	3:123201795-123201965	ENSG00000121542,ENSG00000284421,ENSG00000169087
chr3	123202495	123202725	3:123202495-123202725	ENSG00000121542
chr3	123223082	123223232	3:123223082-123223232	-
chr3	123229255	123229405	3:123229255-123229405	-
chr3	123244255	123244405	3:123244255-123244405	-
chr3	123246939	123247089	3:123246939-123247089	-
chr3	123258495	123258645	3:123258495-123258645	-
chr3	123258915	123259068	3:123258915-123259068	-
chr3	123277241	123277391	3:123277241-123277391	ENSG00000272678,ENSG00000273454
chr3	123286395	123286545	3:123286395-123286545	ENSG00000272678,ENSG00000173175,ENSG00000273454
chr3	123307839	123307989	3:123307839-123307989	-
chr3	123314795	123314945	3:123314795-123314945	-
chr3	123315068	123315298	3:123315068-123315298	-
chr3	123319895	123320065	3:123319895-123320065	ENSG00000173175
chr3	123320155	123320365	3:123320155-123320365	ENSG00000173175
chr3	123328955	123329105	3:123328955-123329105	-
chr3	123331155	123331305	3:123331155-123331305	-
chr3	123342175	123342325	3:123342175-123342325	-
chr3	123343635	123343785	3:123343635-123343785	-
chr3	123344175	123344325	3:123344175-123344325	-
chr3	123344755	123344905	3:123344755-123344905	-
chr3	123345095	123345245	3:123345095-123345245	-
chr3	123346955	123347105	3:123346955-123347105	-
chr3	123349275	123349425	3:123349275-123349425	-
chr3	123365855	123366005	3:123365855-123366005	-
chr3	123372495	123372665	3:123372495-123372665	-
chr3	123373575	123373725	3:123373575-123373725	-
chr3	123373994	123374144	3:123373994-123374144	-
chr3	123375115	123375285	3:123375115-123375285	ENSG00000173175
chr3	123375535	123375745	3:123375535-123375745	-
chr3	123383295	123383465	3:123383295-123383465	-
chr3	123383515	123383665	3:123383515-123383665	-
chr3	123385155	123385345	3:123385155-123385345	-
chr3	123386775	123386925	3:123386775-123386925	-
chr3	123392495	123392645	3:123392495-123392645	-
chr3	123394475	123394665	3:123394475-123394665	-
chr3	123406735	123406905	3:123406735-123406905	ENSG00000173175
chr3	123411175	123411360	3:123411175-123411360	ENSG00000173175
chr3	123413455	123413605	3:123413455-123413605	ENSG00000173175
chr3	123444055	123444205	3:123444055-123444205	ENSG00000173175
chr3	123448095	123448265	3:123448095-123448265	ENSG00000173175
chr3	123448795	123449005	3:123448795-123449005	ENSG00000173175
chr3	123449275	123449445	3:123449275-123449445	ENSG00000173175
chr3	123449655	123449805	3:123449655-123449805	ENSG00000173175
chr3	123450115	123450285	3:123450115-123450285	ENSG00000173175
chr3	123478455	123478605	3:123478455-123478605	-
chr3	123481795	123481945	3:123481795-123481945	-
chr3	123487135	123487288	3:123487135-123487288	ENSG00000206527
chr3	123489115	123489265	3:123489115-123489265	ENSG00000206527
chr3	123489495	123489645	3:123489495-123489645	ENSG00000206527
chr3	123492095	123492245	3:123492095-123492245	ENSG00000206527
chr3	123492455	123492605	3:123492455-123492605	ENSG00000206527
chr3	123493984	123494134	3:123493984-123494134	ENSG00000206527
chr3	123494398	123494548	3:123494398-123494548	ENSG00000206527
chr3	123498355	123498505	3:123498355-123498505	ENSG00000206527
chr3	123522470	123522625	3:123522470-123522625	-
chr3	123522769	123522919	3:123522769-123522919	-
chr3	123526093	123526243	3:123526093-123526243	-
chr3	123544095	123544245	3:123544095-123544245	-
chr3	123552215	123552373	3:123552215-123552373	-
chr3	123559175	123559325	3:123559175-123559325	-
chr3	123571435	123571605	3:123571435-123571605	-
chr3	123584495	123584645	3:123584495-123584645	-
chr3	123584655	123584805	3:123584655-123584805	ENSG00000239523,ENSG00000206527
chr3	123585075	123585245	3:123585075-123585245	ENSG00000239523,ENSG00000206527
chr3	123585435	123585585	3:123585435-123585585	ENSG00000239523,ENSG00000206527
chr3	123586275	123586425	3:123586275-123586425	ENSG00000239523,ENSG00000206527
chr3	123587115	123587265	3:123587115-123587265	ENSG00000239523
chr3	123606098	123606248	3:123606098-123606248	-
chr3	123609115	123609285	3:123609115-123609285	-
chr3	123618875	123619025	3:123618875-123619025	ENSG00000065534
chr3	123632395	123632585	3:123632395-123632585	-
chr3	123635307	123635457	3:123635307-123635457	-
chr3	123636555	123636725	3:123636555-123636725	ENSG00000207002
chr3	123642455	123642625	3:123642455-123642625	ENSG00000065534
chr3	123652455	123652605	3:123652455-123652605	ENSG00000273123,ENSG00000250174,ENSG00000065534
chr3	123660995	123661165	3:123660995-123661165	-
chr3	123691032	123691182	3:123691032-123691182	ENSG00000250174,ENSG00000065534
chr3	123695275	123695435	3:123695275-123695435	ENSG00000250174,ENSG00000065534
chr3	123696935	123697085	3:123696935-123697085	ENSG00000250174,ENSG00000065534
chr3	123697212	123697362	3:123697212-123697362	ENSG00000250174
chr3	123697915	123698065	3:123697915-123698065	ENSG00000250174,ENSG00000065534
chr3	123702175	123702345	3:123702175-123702345	ENSG00000250174,ENSG00000065534
chr3	123712235	123712400	3:123712235-123712400	ENSG00000273123
chr3	123719215	123719365	3:123719215-123719365	ENSG00000207002,ENSG00000273123
chr3	123723675	123723825	3:123723675-123723825	ENSG00000207002,ENSG00000273123
chr3	123724375	123724525	3:123724375-123724525	ENSG00000273123
chr3	123740435	123740605	3:123740435-123740605	ENSG00000207002
chr3	123750815	123750985	3:123750815-123750985	ENSG00000207002
chr3	123788754	123788904	3:123788754-123788904	ENSG00000207002
chr3	123859350	123859500	3:123859350-123859500	-
chr3	123861535	123861685	3:123861535-123861685	ENSG00000207002
chr3	123881255	123881405	3:123881255-123881405	ENSG00000065534
chr3	123883695	123883845	3:123883695-123883845	ENSG00000207002,ENSG00000065534
chr3	123884415	123884565	3:123884415-123884565	ENSG00000065371,ENSG00000207002,ENSG00000065534
chr3	123941084	123941234	3:123941084-123941234	-
chr3	123960435	123960585	3:123960435-123960585	ENSG00000175455
chr3	123960895	123961045	3:123960895-123961045	ENSG00000175455
chr3	123961295	123961445	3:123961295-123961445	ENSG00000065371,ENSG00000175455,ENSG00000207002
chr3	123979935	123980085	3:123979935-123980085	ENSG00000065371
chr3	124002755	124002905	3:124002755-124002905	ENSG00000065371
chr3	124007282	124007432	3:124007282-124007432	ENSG00000065371
chr3	124016595	124016745	3:124016595-124016745	ENSG00000065371
chr3	124031918	124032068	3:124031918-124032068	-
chr3	124032335	124032485	3:124032335-124032485	-
chr3	124032875	124033025	3:124032875-124033025	ENSG00000160145,ENSG00000065371
chr3	124033155	124033305	3:124033155-124033305	ENSG00000240622,ENSG00000266383,ENSG00000160145,ENSG00000065371
chr3	124033515	124033745	3:124033515-124033745	ENSG00000160145
chr3	124034055	124034205	3:124034055-124034205	-
chr3	124034295	124034445	3:124034295-124034445	-
chr3	124034655	124034805	3:124034655-124034805	-
chr3	124037838	124037988	3:124037838-124037988	-
chr3	124038135	124038335	3:124038135-124038335	-
chr3	124055955	124056105	3:124055955-124056105	-
chr3	124056625	124056775	3:124056625-124056775	-
chr3	124057075	124057225	3:124057075-124057225	-
chr3	124063675	124063825	3:124063675-124063825	-
chr3	124069855	124070005	3:124069855-124070005	-
chr3	124070194	124070347	3:124070194-124070347	-
chr3	124075835	124075985	3:124075835-124075985	-
chr3	124079161	124079311	3:124079161-124079311	-
chr3	124079455	124079605	3:124079455-124079605	ENSG00000160145
chr3	124121775	124121988	3:124121775-124121988	ENSG00000266383
chr3	124122135	124122285	3:124122135-124122285	ENSG00000266383
chr3	124144159	124144325	3:124144159-124144325	ENSG00000240622,ENSG00000266383
chr3	124165485	124165645	3:124165485-124165645	ENSG00000240622
chr3	124174535	124174705	3:124174535-124174705	ENSG00000240622,ENSG00000266383
chr3	124199015	124199165	3:124199015-124199165	-
chr3	124201915	124202065	3:124201915-124202065	-
chr3	124202855	124203045	3:124202855-124203045	-
chr3	124217655	124217805	3:124217655-124217805	ENSG00000276656,ENSG00000240622,ENSG00000266383
chr3	124247095	124247245	3:124247095-124247245	-
chr3	124257415	124257565	3:124257415-124257565	-
chr3	124258013	124258163	3:124258013-124258163	-
chr3	124266615	124266765	3:124266615-124266765	ENSG00000160145
chr3	124269550	124269700	3:124269550-124269700	-
chr3	124269754	124269965	3:124269754-124269965	-
chr3	124277636	124277786	3:124277636-124277786	-
chr3	124281835	124282005	3:124281835-124282005	-
chr3	124283475	124283625	3:124283475-124283625	-
chr3	124283715	124283865	3:124283715-124283865	-
chr3	124292392	124292542	3:124292392-124292542	-
chr3	124298812	124298962	3:124298812-124298962	-
chr3	124351835	124351985	3:124351835-124351985	ENSG00000276656
chr3	124360747	124360897	3:124360747-124360897	ENSG00000276656
chr3	124401935	124402085	3:124401935-124402085	ENSG00000252751,ENSG00000276656
chr3	124410095	124410245	3:124410095-124410245	ENSG00000252751,ENSG00000276656
chr3	124427408	124427558	3:124427408-124427558	-
chr3	124439713	124439865	3:124439713-124439865	ENSG00000276656
chr3	124468315	124468465	3:124468315-124468465	ENSG00000276656
chr3	124486417	124486585	3:124486417-124486585	-
chr3	124492895	124493065	3:124492895-124493065	-
chr3	124513355	124513505	3:124513355-124513505	-
chr3	124521145	124521295	3:124521145-124521295	-
chr3	124535406	124535556	3:124535406-124535556	-
chr3	124550535	124550685	3:124550535-124550685	ENSG00000276656
chr3	124559304	124559465	3:124559304-124559465	-
chr3	124559955	124560105	3:124559955-124560105	ENSG00000260391,ENSG00000160145
chr3	124560255	124560405	3:124560255-124560405	-
chr3	124565055	124565205	3:124565055-124565205	ENSG00000260391,ENSG00000160145
chr3	124576932	124577082	3:124576932-124577082	ENSG00000160145
chr3	124584575	124584725	3:124584575-124584725	ENSG00000260391,ENSG00000160145
chr3	124584975	124585125	3:124584975-124585125	ENSG00000160145
chr3	124586455	124586605	3:124586455-124586605	ENSG00000160145
chr3	124599895	124600045	3:124599895-124600045	-
chr3	124606295	124606456	3:124606295-124606456	-
chr3	124616235	124616385	3:124616235-124616385	-
chr3	124627535	124627705	3:124627535-124627705	-
chr3	124634680	124634830	3:124634680-124634830	-
chr3	124636191	124636341	3:124636191-124636341	-
chr3	124636915	124637081	3:124636915-124637081	-
chr3	124653595	124653745	3:124653595-124653745	-
chr3	124653935	124654125	3:124653935-124654125	-
chr3	124667047	124667197	3:124667047-124667197	-
chr3	124670415	124670565	3:124670415-124670565	ENSG00000160145
chr3	124688955	124689105	3:124688955-124689105	ENSG00000260391
chr3	124692155	124692305	3:124692155-124692305	-
chr3	124699835	124700005	3:124699835-124700005	ENSG00000260391
chr3	124700995	124701145	3:124700995-124701145	ENSG00000260391
chr3	124730335	124730485	3:124730335-124730485	ENSG00000242199,ENSG00000265981,ENSG00000114491,ENSG00000260391,ENSG00000288713
chr3	124761375	124761525	3:124761375-124761525	ENSG00000276626,ENSG00000280042,ENSG00000244286,ENSG00000082781,ENSG00000260391
chr3	124768955	124769145	3:124768955-124769145	ENSG00000276626,ENSG00000280042,ENSG00000082781
chr3	124770795	124770945	3:124770795-124770945	ENSG00000243986,ENSG00000276626,ENSG00000280042,ENSG00000244286,ENSG00000082781
chr3	124772303	124772485	3:124772303-124772485	ENSG00000276626,ENSG00000280042,ENSG00000244286,ENSG00000082781
chr3	124774435	124774585	3:124774435-124774585	ENSG00000276626,ENSG00000280042,ENSG00000244286,ENSG00000082781
chr3	124780415	124780565	3:124780415-124780565	ENSG00000276626,ENSG00000280042,ENSG00000244286
chr3	124781015	124781165	3:124781015-124781165	ENSG00000276626,ENSG00000280042,ENSG00000244286,ENSG00000082781
chr3	124800575	124800785	3:124800575-124800785	ENSG00000276626,ENSG00000280042,ENSG00000244286,ENSG00000082781
chr3	124802115	124802285	3:124802115-124802285	ENSG00000276626,ENSG00000280042,ENSG00000082781
chr3	124811095	124811245	3:124811095-124811245	-
chr3	124827555	124827740	3:124827555-124827740	ENSG00000082781
chr3	124834766	124834925	3:124834766-124834925	-
chr3	124835135	124835285	3:124835135-124835285	-
chr3	124835488	124835638	3:124835488-124835638	-
chr3	124837452	124837602	3:124837452-124837602	-
chr3	124837855	124838005	3:124837855-124838005	-
chr3	124860711	124860865	3:124860711-124860865	ENSG00000243986
chr3	124869681	124869831	3:124869681-124869831	ENSG00000243986
chr3	124885855	124886005	3:124885855-124886005	ENSG00000082781
chr3	124886115	124886265	3:124886115-124886265	ENSG00000082781
chr3	124886455	124886605	3:124886455-124886605	-
chr3	124886635	124886845	3:124886635-124886845	ENSG00000082781
chr3	124886875	124887025	3:124886875-124887025	ENSG00000243986,ENSG00000082781
chr3	124887295	124887485	3:124887295-124887485	ENSG00000243986,ENSG00000276626,ENSG00000280042,ENSG00000082781
chr3	124901415	124901565	3:124901415-124901565	ENSG00000173702,ENSG00000276626,ENSG00000280042,ENSG00000082781
chr3	124916955	124917105	3:124916955-124917105	ENSG00000173702
chr3	124919615	124919765	3:124919615-124919765	ENSG00000173702
chr3	124919855	124920005	3:124919855-124920005	ENSG00000173702
chr3	124928735	124928885	3:124928735-124928885	ENSG00000173702
chr3	124929931	124930081	3:124929931-124930081	ENSG00000173702
chr3	124986625	124986775	3:124986625-124986775	-
chr3	124987206	124987356	3:124987206-124987356	-
chr3	124995555	124995705	3:124995555-124995705	ENSG00000173706
chr3	124999955	125000105	3:124999955-125000105	ENSG00000173706
chr3	125002655	125002825	3:125002655-125002825	ENSG00000173706
chr3	125003635	125003785	3:125003635-125003785	ENSG00000173706
chr3	125012201	125012351	3:125012201-125012351	ENSG00000173706
chr3	125024935	125025103	3:125024935-125025103	-
chr3	125028734	125028884	3:125028734-125028884	-
chr3	125043175	125043345	3:125043175-125043345	ENSG00000173706
chr3	125044015	125044165	3:125044015-125044165	-
chr3	125051795	125051965	3:125051795-125051965	ENSG00000252642,ENSG00000173706
chr3	125052255	125052405	3:125052255-125052405	ENSG00000252642,ENSG00000173706
chr3	125054554	125054704	3:125054554-125054704	ENSG00000252642,ENSG00000173706
chr3	125054935	125055085	3:125054935-125055085	ENSG00000288022,ENSG00000252642,ENSG00000173706
chr3	125055795	125055945	3:125055795-125055945	ENSG00000288022,ENSG00000252642,ENSG00000173706
chr3	125056075	125056225	3:125056075-125056225	ENSG00000199327,ENSG00000288022,ENSG00000252642,ENSG00000173706
chr3	125056515	125056665	3:125056515-125056665	ENSG00000288022,ENSG00000252642,ENSG00000173706
chr3	125059074	125059224	3:125059074-125059224	ENSG00000288022,ENSG00000252642,ENSG00000173706
chr3	125061275	125061445	3:125061275-125061445	ENSG00000288022,ENSG00000252642,ENSG00000173706
chr3	125063175	125063345	3:125063175-125063345	ENSG00000288022,ENSG00000252642,ENSG00000173706
chr3	125067334	125067498	3:125067334-125067498	ENSG00000288022
chr3	125073115	125073285	3:125073115-125073285	-
chr3	125075796	125075985	3:125075796-125075985	-
chr3	125082436	125082603	3:125082436-125082603	-
chr3	125102595	125102745	3:125102595-125102745	-
chr3	125115637	125115787	3:125115637-125115787	ENSG00000199327,ENSG00000221955
chr3	125116775	125116965	3:125116775-125116965	ENSG00000199327,ENSG00000221955
chr3	125120915	125121065	3:125120915-125121065	ENSG00000199327,ENSG00000221955
chr3	125129235	125129385	3:125129235-125129385	ENSG00000199327,ENSG00000221955
chr3	125141935	125142085	3:125141935-125142085	ENSG00000264986
chr3	125144355	125144525	3:125144355-125144525	ENSG00000264986
chr3	125147275	125147425	3:125147275-125147425	ENSG00000264986
chr3	125150618	125150768	3:125150618-125150768	ENSG00000264986
chr3	125154215	125154365	3:125154215-125154365	ENSG00000264986,ENSG00000221955
chr3	125154895	125155045	3:125154895-125155045	ENSG00000264986,ENSG00000221955
chr3	125160895	125161045	3:125160895-125161045	-
chr3	125163835	125163985	3:125163835-125163985	ENSG00000264986,ENSG00000221955
chr3	125164815	125164965	3:125164815-125164965	ENSG00000221955
chr3	125165275	125165425	3:125165275-125165425	-
chr3	125186235	125186395	3:125186235-125186395	ENSG00000221955
chr3	125186675	125186825	3:125186675-125186825	ENSG00000221955
chr3	125186906	125187056	3:125186906-125187056	ENSG00000221955
chr3	125187595	125187745	3:125187595-125187745	ENSG00000221955
chr3	125190258	125190408	3:125190258-125190408	ENSG00000221955
chr3	125190855	125191005	3:125190855-125191005	ENSG00000221955
chr3	125192215	125192365	3:125192215-125192365	ENSG00000221955
chr3	125211823	125211973	3:125211823-125211973	-
chr3	125212075	125212265	3:125212075-125212265	ENSG00000221955
chr3	125212695	125212845	3:125212695-125212845	ENSG00000221955
chr3	125219595	125219765	3:125219595-125219765	ENSG00000221955
chr3	125229275	125229425	3:125229275-125229425	ENSG00000163848
chr3	125236451	125236601	3:125236451-125236601	-
chr3	125236655	125236805	3:125236655-125236805	ENSG00000163848
chr3	125245595	125245785	3:125245595-125245785	-
chr3	125245877	125246027	3:125245877-125246027	-
chr3	125261595	125261745	3:125261595-125261745	-
chr3	125282768	125282918	3:125282768-125282918	-
chr3	125318615	125318765	3:125318615-125318765	ENSG00000229048
chr3	125335315	125335465	3:125335315-125335465	ENSG00000243508
chr3	125356740	125356890	3:125356740-125356890	ENSG00000243508,ENSG00000163848
chr3	125357195	125357347	3:125357195-125357347	ENSG00000243508,ENSG00000163848
chr3	125367915	125368065	3:125367915-125368065	ENSG00000252953
chr3	125374103	125374253	3:125374103-125374253	ENSG00000163848
chr3	125374595	125374785	3:125374595-125374785	ENSG00000252953,ENSG00000243508,ENSG00000229048,ENSG00000163848
chr3	125375275	125375445	3:125375275-125375445	ENSG00000252953,ENSG00000243508,ENSG00000229048,ENSG00000163848
chr3	125437915	125438065	3:125437915-125438065	-
chr3	125440255	125440405	3:125440255-125440405	-
chr3	125440715	125440905	3:125440715-125440905	-
chr3	125459741	125459891	3:125459741-125459891	-
chr3	125460514	125460814	3:125460514-125460814	-
chr3	125496846	125496996	3:125496846-125496996	-
chr3	125519555	125519705	3:125519555-125519705	ENSG00000201800
chr3	125520175	125520365	3:125520175-125520365	ENSG00000239978,ENSG00000228963,ENSG00000234458,ENSG00000252965,ENSG00000201800,ENSG00000114520
chr3	125539908	125540058	3:125539908-125540058	-
chr3	125563935	125564085	3:125563935-125564085	-
chr3	125585715	125585885	3:125585715-125585885	ENSG00000228963
chr3	125594052	125594325	3:125594052-125594325	-
chr3	125594441	125594591	3:125594441-125594591	-
chr3	125594655	125594825	3:125594655-125594825	ENSG00000144909
chr3	125595275	125595425	3:125595275-125595425	ENSG00000179170,ENSG00000239978,ENSG00000228963,ENSG00000243429,ENSG00000234458,ENSG00000144909
chr3	125595515	125595705	3:125595515-125595705	ENSG00000241278,ENSG00000241346,ENSG00000242229,ENSG00000221737,ENSG00000239804,ENSG00000239432,ENSG00000179170,ENSG00000239978,ENSG00000228963,ENSG00000243429,ENSG00000234458,ENSG00000144909
chr3	125603235	125603385	3:125603235-125603385	ENSG00000144909
chr3	125651440	125651590	3:125651440-125651590	-
chr3	125652455	125652665	3:125652455-125652665	-
chr3	125675975	125676125	3:125675975-125676125	ENSG00000228963,ENSG00000243429,ENSG00000234458,ENSG00000242001,ENSG00000243072
chr3	125684295	125684465	3:125684295-125684465	ENSG00000241346,ENSG00000287617,ENSG00000242229,ENSG00000221737,ENSG00000179170,ENSG00000239978,ENSG00000228963,ENSG00000243429,ENSG00000234458,ENSG00000242001,ENSG00000243072
chr3	125766375	125766545	3:125766375-125766545	ENSG00000241278,ENSG00000241346,ENSG00000287617,ENSG00000242229,ENSG00000221737,ENSG00000239804,ENSG00000272840,ENSG00000284660,ENSG00000284624,ENSG00000239432,ENSG00000179170,ENSG00000239978,ENSG00000228963,ENSG00000243429,ENSG00000234458
chr3	125767055	125767205	3:125767055-125767205	ENSG00000287617,ENSG00000242229,ENSG00000221737,ENSG00000239804,ENSG00000272840,ENSG00000284660,ENSG00000284624,ENSG00000239432,ENSG00000179170
chr3	125836223	125836373	3:125836223-125836373	ENSG00000241278,ENSG00000241346,ENSG00000287617,ENSG00000242229
chr3	125915195	125915405	3:125915195-125915405	-
chr3	125915574	125915724	3:125915574-125915724	-
chr3	125915935	125916085	3:125915935-125916085	ENSG00000250218,ENSG00000114547,ENSG00000189366,ENSG00000171084,ENSG00000248787,ENSG00000241278,ENSG00000241288,ENSG00000241346,ENSG00000287617,ENSG00000242229,ENSG00000221737,ENSG00000239804,ENSG00000272840,ENSG00000284660,ENSG00000284624,ENSG00000239432,ENSG00000179170,ENSG00000239978,ENSG00000228963
chr3	125916495	125916665	3:125916495-125916665	ENSG00000189366,ENSG00000171084,ENSG00000248787,ENSG00000241278,ENSG00000241288,ENSG00000241346,ENSG00000287617,ENSG00000242229,ENSG00000221737,ENSG00000239804,ENSG00000272840,ENSG00000284660,ENSG00000284624,ENSG00000239432,ENSG00000179170,ENSG00000239978,ENSG00000228963
chr3	125917115	125917305	3:125917115-125917305	-
chr3	125921905	125922055	3:125921905-125922055	ENSG00000171084,ENSG00000248787,ENSG00000241288
chr3	125924855	125925005	3:125924855-125925005	-
chr3	125929275	125929425	3:125929275-125929425	ENSG00000189366
chr3	125936335	125936485	3:125936335-125936485	ENSG00000189366
chr3	125958235	125958385	3:125958235-125958385	ENSG00000114547,ENSG00000241439
chr3	125963935	125964085	3:125963935-125964085	ENSG00000114547,ENSG00000241439
chr3	125972095	125972245	3:125972095-125972245	ENSG00000114547
chr3	125972435	125972585	3:125972435-125972585	ENSG00000114547
chr3	126006175	126006345	3:126006175-126006345	ENSG00000114544,ENSG00000189366
chr3	126006475	126006645	3:126006475-126006645	ENSG00000189366
chr3	126014315	126014465	3:126014315-126014465	-
chr3	126023535	126023705	3:126023535-126023705	ENSG00000114544
chr3	126059327	126059477	3:126059327-126059477	ENSG00000248607
chr3	126059595	126059745	3:126059595-126059745	ENSG00000248607,ENSG00000114544
chr3	126082170	126082320	3:126082170-126082320	ENSG00000250012,ENSG00000114544
chr3	126083635	126083785	3:126083635-126083785	ENSG00000250218,ENSG00000250012,ENSG00000114544
chr3	126084055	126084225	3:126084055-126084225	ENSG00000250218,ENSG00000250012,ENSG00000248607,ENSG00000114544,ENSG00000189366
chr3	126113915	126114080	3:126113915-126114080	ENSG00000250218,ENSG00000144908
chr3	126124275	126124425	3:126124275-126124425	ENSG00000250218
chr3	126132935	126133085	3:126132935-126133085	ENSG00000272020
chr3	126134255	126134425	3:126134255-126134425	ENSG00000272020,ENSG00000250218
chr3	126136955	126137105	3:126136955-126137105	ENSG00000272020
chr3	126179895	126180045	3:126179895-126180045	ENSG00000246022,ENSG00000272020,ENSG00000144908
chr3	126180555	126180725	3:126180555-126180725	ENSG00000246022,ENSG00000272020,ENSG00000144908
chr3	126180875	126181025	3:126180875-126181025	ENSG00000246022,ENSG00000272020,ENSG00000144908
chr3	126194868	126195018	3:126194868-126195018	-
chr3	126198335	126198505	3:126198335-126198505	ENSG00000272020,ENSG00000144908
chr3	126211775	126211925	3:126211775-126211925	ENSG00000287232
chr3	126212635	126212785	3:126212635-126212785	ENSG00000287232,ENSG00000246022
chr3	126213135	126213325	3:126213135-126213325	ENSG00000287232,ENSG00000246022,ENSG00000272020
chr3	126246195	126246345	3:126246195-126246345	-
chr3	126246451	126246625	3:126246451-126246625	-
chr3	126259555	126259725	3:126259555-126259725	-
chr3	126261086	126261236	3:126261086-126261236	ENSG00000250934
chr3	126265066	126265216	3:126265066-126265216	ENSG00000250934
chr3	126266675	126266825	3:126266675-126266825	ENSG00000250934
chr3	126267415	126267605	3:126267415-126267605	ENSG00000279328,ENSG00000287440,ENSG00000250934
chr3	126273235	126273385	3:126273235-126273385	ENSG00000250934
chr3	126287555	126287705	3:126287555-126287705	ENSG00000287440,ENSG00000251448,ENSG00000250934
chr3	126287835	126288005	3:126287835-126288005	ENSG00000287440,ENSG00000251448,ENSG00000250934
chr3	126288495	126288645	3:126288495-126288645	ENSG00000287440,ENSG00000251448,ENSG00000250934
chr3	126301247	126301397	3:126301247-126301397	ENSG00000287440,ENSG00000251448
chr3	126342995	126343145	3:126342995-126343145	ENSG00000287440
chr3	126348385	126348535	3:126348385-126348535	ENSG00000163884
chr3	126355600	126355900	3:126355600-126355900	-
chr3	126355975	126356165	3:126355975-126356165	ENSG00000279328,ENSG00000163884,ENSG00000287440
chr3	126356395	126356545	3:126356395-126356545	ENSG00000163884
chr3	126356815	126356985	3:126356815-126356985	ENSG00000163884
chr3	126357395	126357565	3:126357395-126357565	ENSG00000279328,ENSG00000163885,ENSG00000163884,ENSG00000287440,ENSG00000272020,ENSG00000250218
chr3	126357915	126358065	3:126357915-126358065	ENSG00000163884
chr3	126358068	126358218	3:126358068-126358218	-
chr3	126366082	126366232	3:126366082-126366232	-
chr3	126374175	126374325	3:126374175-126374325	-
chr3	126389315	126389505	3:126389315-126389505	ENSG00000279328,ENSG00000163885,ENSG00000249833,ENSG00000287440
chr3	126392780	126392930	3:126392780-126392930	ENSG00000163885,ENSG00000249833
chr3	126394795	126394965	3:126394795-126394965	ENSG00000279328,ENSG00000163885,ENSG00000249833
chr3	126468535	126468835	3:126468535-126468835	-
chr3	126468995	126469145	3:126468995-126469145	ENSG00000070476,ENSG00000279328
chr3	126469555	126469723	3:126469555-126469723	ENSG00000070476,ENSG00000279328
chr3	126472215	126472365	3:126472215-126472365	-
chr3	126472427	126472577	3:126472427-126472577	-
chr3	126473562	126473712	3:126473562-126473712	-
chr3	126475095	126475285	3:126475095-126475285	ENSG00000070476
chr3	126475535	126475705	3:126475535-126475705	ENSG00000070476,ENSG00000279328
chr3	126475895	126476045	3:126475895-126476045	ENSG00000201968,ENSG00000180697,ENSG00000070476,ENSG00000279328
chr3	126477135	126477285	3:126477135-126477285	ENSG00000070476
chr3	126484760	126484910	3:126484760-126484910	ENSG00000070476
chr3	126487375	126487525	3:126487375-126487525	-
chr3	126488435	126488585	3:126488435-126488585	-
chr3	126490752	126490912	3:126490752-126490912	-
chr3	126499069	126499219	3:126499069-126499219	-
chr3	126501855	126502005	3:126501855-126502005	-
chr3	126522395	126522565	3:126522395-126522565	ENSG00000201968,ENSG00000180697,ENSG00000180767,ENSG00000159650
chr3	126524235	126524385	3:126524235-126524385	ENSG00000201968,ENSG00000180697,ENSG00000180767,ENSG00000159650
chr3	126528895	126529045	3:126528895-126529045	ENSG00000201968,ENSG00000180697,ENSG00000180767
chr3	126530869	126531019	3:126530869-126531019	ENSG00000201968,ENSG00000180697
chr3	126570360	126570521	3:126570360-126570521	ENSG00000201968,ENSG00000180697
chr3	126607238	126607388	3:126607238-126607388	ENSG00000197763
chr3	126621335	126621505	3:126621335-126621505	ENSG00000248557,ENSG00000201968,ENSG00000180697
chr3	126622036	126622210	3:126622036-126622210	ENSG00000248557
chr3	126630075	126630245	3:126630075-126630245	ENSG00000248557
chr3	126655055	126655205	3:126655055-126655205	ENSG00000248850,ENSG00000198284,ENSG00000197763,ENSG00000180697
chr3	126655469	126655619	3:126655469-126655619	ENSG00000198284,ENSG00000197763
chr3	126660055	126660205	3:126660055-126660205	ENSG00000198284,ENSG00000197763
chr3	126679355	126679525	3:126679355-126679525	ENSG00000248850,ENSG00000198284,ENSG00000201968,ENSG00000180697
chr3	126684028	126684178	3:126684028-126684178	-
chr3	126704055	126704225	3:126704055-126704225	ENSG00000159685
chr3	126704535	126704685	3:126704535-126704685	ENSG00000159685
chr3	126704936	126705086	3:126704936-126705086	ENSG00000159685
chr3	126745835	126746005	3:126745835-126746005	-
chr3	126746555	126746725	3:126746555-126746725	ENSG00000249558
chr3	126747995	126748145	3:126747995-126748145	-
chr3	126748815	126749065	3:126748815-126749065	ENSG00000249558
chr3	126750795	126750945	3:126750795-126750945	ENSG00000249558
chr3	126752335	126752485	3:126752335-126752485	ENSG00000280053,ENSG00000249558
chr3	126753377	126753527	3:126753377-126753527	ENSG00000249558
chr3	126777535	126777705	3:126777535-126777705	ENSG00000249558
chr3	126781895	126782045	3:126781895-126782045	ENSG00000249558
chr3	126784495	126784645	3:126784495-126784645	ENSG00000249558
chr3	126817155	126817305	3:126817155-126817305	-
chr3	126817475	126817625	3:126817475-126817625	-
chr3	126836055	126836205	3:126836055-126836205	-
chr3	126850775	126850945	3:126850775-126850945	ENSG00000249558,ENSG00000159685
chr3	126851787	126851937	3:126851787-126851937	-
chr3	126858015	126858185	3:126858015-126858185	ENSG00000159685
chr3	126866275	126866445	3:126866275-126866445	-
chr3	126867359	126867509	3:126867359-126867509	-
chr3	126888066	126888216	3:126888066-126888216	-
chr3	126895295	126895465	3:126895295-126895465	-
chr3	126895695	126895845	3:126895695-126895845	-
chr3	126897571	126897721	3:126897571-126897721	-
chr3	126933995	126934145	3:126933995-126934145	-
chr3	126934255	126934555	3:126934255-126934555	ENSG00000159685
chr3	126938095	126938245	3:126938095-126938245	ENSG00000159685
chr3	126939495	126939665	3:126939495-126939665	ENSG00000159685
chr3	126982575	126982745	3:126982575-126982745	ENSG00000114554,ENSG00000280053
chr3	126982975	126983145	3:126982975-126983145	ENSG00000114554,ENSG00000280053
chr3	126983475	126983665	3:126983475-126983665	ENSG00000114554,ENSG00000280053
chr3	126983735	126983885	3:126983735-126983885	ENSG00000114554,ENSG00000280053
chr3	126984035	126984185	3:126984035-126984185	ENSG00000114554,ENSG00000280053
chr3	126985135	126985365	3:126985135-126985365	ENSG00000114554
chr3	126986115	126986265	3:126986115-126986265	ENSG00000114554
chr3	126992035	126992185	3:126992035-126992185	-
chr3	127002255	127002405	3:127002255-127002405	ENSG00000114554,ENSG00000280053
chr3	127043375	127043525	3:127043375-127043525	-
chr3	127045115	127045265	3:127045115-127045265	-
chr3	127062795	127062945	3:127062795-127062945	-
chr3	127063042	127063192	3:127063042-127063192	-
chr3	127124255	127124405	3:127124255-127124405	-
chr3	127135355	127135525	3:127135355-127135525	ENSG00000214324
chr3	127135735	127135885	3:127135735-127135885	-
chr3	127137141	127137291	3:127137141-127137291	-
chr3	127138915	127139105	3:127138915-127139105	ENSG00000286919,ENSG00000214324
chr3	127158955	127159105	3:127158955-127159105	ENSG00000239620,ENSG00000286919,ENSG00000212556,ENSG00000214324
chr3	127162955	127163105	3:127162955-127163105	ENSG00000239620,ENSG00000286919,ENSG00000212556,ENSG00000214324
chr3	127168495	127168645	3:127168495-127168645	ENSG00000214324
chr3	127173035	127173205	3:127173035-127173205	ENSG00000212556,ENSG00000214324
chr3	127177349	127177499	3:127177349-127177499	ENSG00000214324
chr3	127180176	127180326	3:127180176-127180326	ENSG00000214324
chr3	127209720	127209965	3:127209720-127209965	ENSG00000212556,ENSG00000214324,ENSG00000287784
chr3	127221095	127221245	3:127221095-127221245	ENSG00000286919,ENSG00000201288,ENSG00000243016,ENSG00000212556,ENSG00000287784
chr3	127233495	127233645	3:127233495-127233645	ENSG00000239620,ENSG00000286919,ENSG00000201288,ENSG00000243016,ENSG00000212556,ENSG00000214324,ENSG00000287784
chr3	127254775	127254925	3:127254775-127254925	ENSG00000239620,ENSG00000286919,ENSG00000201288
chr3	127304115	127304265	3:127304115-127304265	ENSG00000239620,ENSG00000286919
chr3	127304435	127304585	3:127304435-127304585	ENSG00000239620,ENSG00000286919
chr3	127320655	127320805	3:127320655-127320805	ENSG00000244215,ENSG00000239620,ENSG00000286919
chr3	127366515	127366705	3:127366515-127366705	ENSG00000244215
chr3	127374095	127374252	3:127374095-127374252	ENSG00000244215
chr3	127421015	127421165	3:127421015-127421165	-
chr3	127431135	127431285	3:127431135-127431285	-
chr3	127455655	127455805	3:127455655-127455805	ENSG00000240562,ENSG00000239620,ENSG00000286919
chr3	127457195	127457405	3:127457195-127457405	ENSG00000240562
chr3	127458795	127458965	3:127458795-127458965	ENSG00000240562,ENSG00000239620,ENSG00000286919
chr3	127473355	127473565	3:127473355-127473565	ENSG00000240562
chr3	127479495	127479645	3:127479495-127479645	ENSG00000240562
chr3	127544335	127544505	3:127544335-127544505	ENSG00000282975,ENSG00000239921
chr3	127545375	127545525	3:127545375-127545525	-
chr3	127546653	127546803	3:127546653-127546803	-
chr3	127547095	127547285	3:127547095-127547285	ENSG00000282975,ENSG00000239921
chr3	127547515	127547665	3:127547515-127547665	ENSG00000282975,ENSG00000239921
chr3	127547875	127548045	3:127547875-127548045	ENSG00000282975,ENSG00000239921
chr3	127550623	127550773	3:127550623-127550773	-
chr3	127556675	127556825	3:127556675-127556825	-
chr3	127575095	127575265	3:127575095-127575265	ENSG00000276083,ENSG00000275067,ENSG00000163870,ENSG00000282860
chr3	127581975	127582125	3:127581975-127582125	ENSG00000276083,ENSG00000275067,ENSG00000282860
chr3	127585337	127585487	3:127585337-127585487	ENSG00000276083
chr3	127588963	127589125	3:127588963-127589125	ENSG00000276083
chr3	127589235	127589491	3:127589235-127589491	ENSG00000276083
chr3	127589795	127589945	3:127589795-127589945	ENSG00000276083
chr3	127590735	127590905	3:127590735-127590905	ENSG00000073111,ENSG00000276083,ENSG00000275067,ENSG00000163870,ENSG00000282860
chr3	127595358	127595508	3:127595358-127595508	ENSG00000073111,ENSG00000163870
chr3	127598255	127598405	3:127598255-127598405	ENSG00000073111,ENSG00000276083,ENSG00000163870,ENSG00000282860
chr3	127629215	127629365	3:127629215-127629365	ENSG00000114631,ENSG00000285600
chr3	127630882	127631032	3:127630882-127631032	ENSG00000114631,ENSG00000285600
chr3	127632547	127632697	3:127632547-127632697	ENSG00000114631,ENSG00000285600
chr3	127647695	127647845	3:127647695-127647845	-
chr3	127652295	127652445	3:127652295-127652445	ENSG00000114626
chr3	127655695	127655845	3:127655695-127655845	-
chr3	127672855	127673005	3:127672855-127673005	ENSG00000114626
chr3	127683832	127684005	3:127683832-127684005	ENSG00000114626
chr3	127688875	127689025	3:127688875-127689025	-
chr3	127690995	127691145	3:127690995-127691145	ENSG00000114626
chr3	127694504	127694654	3:127694504-127694654	-
chr3	127696255	127696445	3:127696255-127696445	-
chr3	127697555	127697705	3:127697555-127697705	ENSG00000114626
chr3	127707076	127707226	3:127707076-127707226	ENSG00000074416
chr3	127708162	127708312	3:127708162-127708312	ENSG00000074416
chr3	127749793	127749943	3:127749793-127749943	-
chr3	127761425	127761575	3:127761425-127761575	-
chr3	127762235	127762385	3:127762235-127762385	-
chr3	127775708	127775858	3:127775708-127775858	ENSG00000074416
chr3	127779915	127780065	3:127779915-127780065	ENSG00000074416
chr3	127786455	127786605	3:127786455-127786605	ENSG00000074416
chr3	127787935	127788085	3:127787935-127788085	ENSG00000074416
chr3	127791235	127791424	3:127791235-127791424	ENSG00000074416
chr3	127820245	127820395	3:127820245-127820395	ENSG00000074416
chr3	127822475	127822625	3:127822475-127822625	ENSG00000074416
chr3	127823055	127823205	3:127823055-127823205	ENSG00000074416
chr3	127831935	127832085	3:127831935-127832085	ENSG00000287143,ENSG00000074416
chr3	127836574	127836724	3:127836574-127836724	ENSG00000287143
chr3	127847407	127847557	3:127847407-127847557	ENSG00000287143
chr3	127848215	127848365	3:127848215-127848365	ENSG00000287143
chr3	127851955	127852105	3:127851955-127852105	-
chr3	127852708	127852858	3:127852708-127852858	-
chr3	127853815	127853965	3:127853815-127853965	-
chr3	127860592	127860765	3:127860592-127860765	-
chr3	127899395	127899545	3:127899395-127899545	-
chr3	127903695	127903905	3:127903695-127903905	ENSG00000187715
chr3	127909795	127909945	3:127909795-127909945	ENSG00000187715
chr3	127915175	127915445	3:127915175-127915445	ENSG00000187715
chr3	127953960	127954110	3:127953960-127954110	-
chr3	127954635	127954985	3:127954635-127954985	-
chr3	127956588	127956738	3:127956588-127956738	ENSG00000201210
chr3	127959995	127960145	3:127959995-127960145	ENSG00000201210
chr3	127964175	127964325	3:127964175-127964325	ENSG00000201210,ENSG00000187715
chr3	127971075	127971245	3:127971075-127971245	-
chr3	127997991	127998141	3:127997991-127998141	-
chr3	128007208	128007358	3:128007208-128007358	-
chr3	128011295	128011465	3:128011295-128011465	-
chr3	128036195	128036385	3:128036195-128036385	-
chr3	128052235	128052385	3:128052235-128052385	ENSG00000058262,ENSG00000074416
chr3	128052915	128053065	3:128052915-128053065	ENSG00000058262
chr3	128053161	128053311	3:128053161-128053311	ENSG00000058262
chr3	128054495	128054645	3:128054495-128054645	ENSG00000058262
chr3	128068195	128068365	3:128068195-128068365	ENSG00000058262
chr3	128075655	128075805	3:128075655-128075805	ENSG00000212344,ENSG00000239608,ENSG00000222627,ENSG00000175792,ENSG00000058262
chr3	128076170	128076365	3:128076170-128076365	ENSG00000239608,ENSG00000222627
chr3	128076595	128076745	3:128076595-128076745	ENSG00000239608,ENSG00000222627
chr3	128077015	128077165	3:128077015-128077165	ENSG00000239608,ENSG00000222627
chr3	128077346	128077592	3:128077346-128077592	ENSG00000239608,ENSG00000222627
chr3	128079952	128080145	3:128079952-128080145	ENSG00000239608,ENSG00000222627,ENSG00000175792
chr3	128083455	128083625	3:128083455-128083625	ENSG00000239608,ENSG00000222627,ENSG00000175792
chr3	128095275	128095425	3:128095275-128095425	ENSG00000212344,ENSG00000175792
chr3	128107935	128108105	3:128107935-128108105	ENSG00000175792
chr3	128123815	128123965	3:128123815-128123965	ENSG00000132394,ENSG00000212344,ENSG00000239608,ENSG00000222627,ENSG00000175792
chr3	128153315	128153485	3:128153315-128153485	ENSG00000132394,ENSG00000212344,ENSG00000175792
chr3	128153715	128153945	3:128153715-128153945	ENSG00000132394,ENSG00000212344,ENSG00000175792
chr3	128154147	128154297	3:128154147-128154297	ENSG00000132394,ENSG00000212344
chr3	128168135	128168285	3:128168135-128168285	-
chr3	128171035	128171185	3:128171035-128171185	ENSG00000212344
chr3	128173935	128174105	3:128173935-128174105	ENSG00000212344
chr3	128179175	128179325	3:128179175-128179325	-
chr3	128179575	128179725	3:128179575-128179725	-
chr3	128193326	128193476	3:128193326-128193476	ENSG00000285619
chr3	128194955	128195105	3:128194955-128195105	ENSG00000285619
chr3	128195258	128195408	3:128195258-128195408	ENSG00000285619
chr3	128195490	128195665	3:128195490-128195665	ENSG00000285619
chr3	128208115	128208265	3:128208115-128208265	-
chr3	128218255	128218419	3:128218255-128218419	-
chr3	128218495	128218645	3:128218495-128218645	-
chr3	128226932	128227085	3:128226932-128227085	-
chr3	128231755	128231905	3:128231755-128231905	-
chr3	128235595	128235765	3:128235595-128235765	-
chr3	128236715	128236871	3:128236715-128236871	-
chr3	128253255	128253405	3:128253255-128253405	-
chr3	128264055	128264205	3:128264055-128264205	-
chr3	128267755	128267905	3:128267755-128267905	-
chr3	128270660	128270810	3:128270660-128270810	-
chr3	128279095	128279245	3:128279095-128279245	-
chr3	128280872	128281065	3:128280872-128281065	-
chr3	128281895	128282045	3:128281895-128282045	-
chr3	128297835	128297985	3:128297835-128297985	-
chr3	128307155	128307305	3:128307155-128307305	-
chr3	128309155	128309325	3:128309155-128309325	-
chr3	128310375	128310545	3:128310375-128310545	-
chr3	128311495	128311645	3:128311495-128311645	-
chr3	128322155	128322305	3:128322155-128322305	-
chr3	128335995	128336145	3:128335995-128336145	ENSG00000132394
chr3	128337395	128337695	3:128337395-128337695	ENSG00000132394
chr3	128337838	128337988	3:128337838-128337988	ENSG00000132394
chr3	128338935	128339085	3:128338935-128339085	ENSG00000132394
chr3	128339635	128339785	3:128339635-128339785	ENSG00000132394
chr3	128343655	128343825	3:128343655-128343825	ENSG00000132394
chr3	128344115	128344265	3:128344115-128344265	ENSG00000132394
chr3	128348995	128349145	3:128348995-128349145	-
chr3	128354355	128354505	3:128354355-128354505	-
chr3	128367906	128368056	3:128367906-128368056	-
chr3	128370295	128370445	3:128370295-128370445	-
chr3	128378735	128378885	3:128378735-128378885	-
chr3	128379109	128379259	3:128379109-128379259	-
chr3	128383615	128383765	3:128383615-128383765	ENSG00000242049
chr3	128402455	128402606	3:128402455-128402606	-
chr3	128402677	128402827	3:128402677-128402827	-
chr3	128404761	128404911	3:128404761-128404911	-
chr3	128411815	128411981	3:128411815-128411981	-
chr3	128421575	128421725	3:128421575-128421725	-
chr3	128426455	128426625	3:128426455-128426625	ENSG00000242049,ENSG00000179407
chr3	128427735	128427885	3:128427735-128427885	-
chr3	128432375	128432525	3:128432375-128432525	ENSG00000242049,ENSG00000179407
chr3	128432675	128432825	3:128432675-128432825	ENSG00000242049,ENSG00000179407
chr3	128433055	128433245	3:128433055-128433245	ENSG00000242049,ENSG00000179407
chr3	128438635	128438785	3:128438635-128438785	ENSG00000242049,ENSG00000179407
chr3	128484018	128484168	3:128484018-128484168	ENSG00000244300,ENSG00000179348,ENSG00000242049,ENSG00000179407
chr3	128486715	128486865	3:128486715-128486865	ENSG00000244300,ENSG00000179348,ENSG00000242049,ENSG00000179407
chr3	128486915	128487065	3:128486915-128487065	ENSG00000244300,ENSG00000179348,ENSG00000242049,ENSG00000179407
chr3	128487875	128488025	3:128487875-128488025	ENSG00000239405,ENSG00000244300,ENSG00000179348,ENSG00000242049,ENSG00000179407
chr3	128488295	128488445	3:128488295-128488445	ENSG00000244300,ENSG00000179348,ENSG00000242049,ENSG00000179407
chr3	128489095	128489245	3:128489095-128489245	ENSG00000244300,ENSG00000179348,ENSG00000179407
chr3	128489475	128489625	3:128489475-128489625	ENSG00000244300,ENSG00000179348,ENSG00000242049,ENSG00000179407
chr3	128490175	128490325	3:128490175-128490325	ENSG00000239405,ENSG00000244300,ENSG00000179348,ENSG00000242049,ENSG00000179407
chr3	128492465	128492615	3:128492465-128492615	ENSG00000244300,ENSG00000179348
chr3	128492895	128493045	3:128492895-128493045	ENSG00000244300,ENSG00000179348,ENSG00000242049,ENSG00000179407
chr3	128496375	128496525	3:128496375-128496525	ENSG00000179348
chr3	128496589	128496739	3:128496589-128496739	-
chr3	128497035	128497185	3:128497035-128497185	ENSG00000179348
chr3	128497695	128497895	3:128497695-128497895	ENSG00000239405,ENSG00000179348,ENSG00000242049,ENSG00000179407
chr3	128497915	128498079	3:128497915-128498079	ENSG00000239405,ENSG00000179348,ENSG00000242049,ENSG00000179407
chr3	128503215	128503365	3:128503215-128503365	ENSG00000239405
chr3	128547467	128547617	3:128547467-128547617	ENSG00000239405
chr3	128563595	128563745	3:128563595-128563745	ENSG00000286806,ENSG00000239405
chr3	128572675	128572825	3:128572675-128572825	ENSG00000198685,ENSG00000286806
chr3	128573235	128573385	3:128573235-128573385	ENSG00000198685,ENSG00000286806,ENSG00000239405
chr3	128573738	128574038	3:128573738-128574038	ENSG00000198685,ENSG00000286806
chr3	128577835	128577985	3:128577835-128577985	ENSG00000198685,ENSG00000286806,ENSG00000239405
chr3	128584515	128584685	3:128584515-128584685	ENSG00000198685,ENSG00000286806,ENSG00000239405
chr3	128591055	128591205	3:128591055-128591205	-
chr3	128604515	128604665	3:128604515-128604665	-
chr3	128605967	128606117	3:128605967-128606117	-
chr3	128606235	128606385	3:128606235-128606385	-
chr3	128608455	128608605	3:128608455-128608605	ENSG00000239405
chr3	128610565	128610715	3:128610565-128610715	-
chr3	128617655	128617825	3:128617655-128617825	ENSG00000279507,ENSG00000177646,ENSG00000287110,ENSG00000250796,ENSG00000261159,ENSG00000243022,ENSG00000239483,ENSG00000242992,ENSG00000239503,ENSG00000207130,ENSG00000277250,ENSG00000163902,ENSG00000239405
chr3	128650155	128650325	3:128650155-128650325	ENSG00000277250,ENSG00000163902
chr3	128650835	128650985	3:128650835-128650985	ENSG00000279507,ENSG00000242992,ENSG00000207130,ENSG00000242551,ENSG00000277250,ENSG00000163902
chr3	128679475	128679625	3:128679475-128679625	ENSG00000242551,ENSG00000277250
chr3	128680715	128680885	3:128680715-128680885	ENSG00000279507,ENSG00000177646,ENSG00000287110,ENSG00000250796,ENSG00000261159,ENSG00000243022,ENSG00000239483,ENSG00000244232,ENSG00000242992,ENSG00000239503,ENSG00000207130,ENSG00000075785,ENSG00000242551,ENSG00000277250,ENSG00000163902
chr3	128698355	128698505	3:128698355-128698505	ENSG00000207130
chr3	128698755	128698905	3:128698755-128698905	ENSG00000207130
chr3	128701578	128701728	3:128701578-128701728	ENSG00000207130
chr3	128726015	128726165	3:128726015-128726165	ENSG00000239483,ENSG00000244232,ENSG00000242992,ENSG00000239503,ENSG00000207130,ENSG00000075785,ENSG00000277250
chr3	128726775	128726925	3:128726775-128726925	ENSG00000239503,ENSG00000207130,ENSG00000075785
chr3	128731515	128731665	3:128731515-128731665	ENSG00000239503,ENSG00000075785
chr3	128735315	128735492	3:128735315-128735492	ENSG00000239503
chr3	128779857	128780045	3:128779857-128780045	ENSG00000242992,ENSG00000239503
chr3	128780335	128780705	3:128780335-128780705	ENSG00000244232,ENSG00000242992
chr3	128784395	128784545	3:128784395-128784545	ENSG00000239483,ENSG00000244232,ENSG00000242992,ENSG00000239503,ENSG00000207130,ENSG00000075785
chr3	128787383	128787533	3:128787383-128787533	ENSG00000244232
chr3	128795135	128795285	3:128795135-128795285	ENSG00000239483,ENSG00000244232,ENSG00000242992,ENSG00000239503,ENSG00000075785
chr3	128804262	128804412	3:128804262-128804412	ENSG00000239483,ENSG00000075785
chr3	128809732	128809882	3:128809732-128809882	-
chr3	128812715	128812885	3:128812715-128812885	ENSG00000239483
chr3	128814835	128814985	3:128814835-128814985	-
chr3	128815416	128815566	3:128815416-128815566	-
chr3	128829215	128829365	3:128829215-128829365	-
chr3	128837648	128837798	3:128837648-128837798	ENSG00000244065
chr3	128838395	128838545	3:128838395-128838545	ENSG00000244065
chr3	128845235	128845445	3:128845235-128845445	ENSG00000242062,ENSG00000243022,ENSG00000244065
chr3	128845875	128846045	3:128845875-128846045	ENSG00000279507,ENSG00000250796,ENSG00000231305,ENSG00000261159,ENSG00000242062,ENSG00000243022,ENSG00000244065
chr3	128846275	128846425	3:128846275-128846425	ENSG00000250796,ENSG00000261159,ENSG00000242062,ENSG00000243022,ENSG00000244065
chr3	128850315	128850465	3:128850315-128850465	ENSG00000250796,ENSG00000261159,ENSG00000242062,ENSG00000243022
chr3	128865098	128865248	3:128865098-128865248	ENSG00000250796,ENSG00000231305,ENSG00000261159
chr3	128875675	128875825	3:128875675-128875825	ENSG00000177646,ENSG00000287110,ENSG00000250796,ENSG00000231305
chr3	128878875	128879025	3:128878875-128879025	ENSG00000177646,ENSG00000287110,ENSG00000231305
chr3	128879435	128879585	3:128879435-128879585	ENSG00000279507,ENSG00000177646,ENSG00000287110,ENSG00000250796,ENSG00000231305,ENSG00000261159
chr3	128897406	128897556	3:128897406-128897556	ENSG00000279507
chr3	128936495	128936645	3:128936495-128936645	ENSG00000279507,ENSG00000114656
chr3	128945463	128945613	3:128945463-128945613	-
chr3	128950695	128950865	3:128950695-128950865	ENSG00000279507,ENSG00000114656
chr3	128967735	128967885	3:128967735-128967885	-
chr3	128970355	128970505	3:128970355-128970505	ENSG00000114656
chr3	128971535	128971685	3:128971535-128971685	ENSG00000114656
chr3	128994075	128994225	3:128994075-128994225	ENSG00000169704,ENSG00000114654,ENSG00000114656
chr3	129001195	129001377	3:129001195-129001377	ENSG00000114654,ENSG00000114656
chr3	129001495	129001645	3:129001495-129001645	ENSG00000114654,ENSG00000114656
chr3	129002115	129002285	3:129002115-129002285	ENSG00000114654,ENSG00000114656
chr3	129002916	129003066	3:129002916-129003066	ENSG00000114654,ENSG00000114656
chr3	129003895	129004045	3:129003895-129004045	ENSG00000114654,ENSG00000114656
chr3	129017555	129017725	3:129017555-129017725	-
chr3	129027115	129027285	3:129027115-129027285	ENSG00000241673,ENSG00000169704,ENSG00000249505,ENSG00000114654,ENSG00000279507
chr3	129039675	129039845	3:129039675-129039845	ENSG00000169704,ENSG00000249505,ENSG00000114654
chr3	129052815	129052985	3:129052815-129052985	ENSG00000169704,ENSG00000249505
chr3	129053495	129053645	3:129053495-129053645	ENSG00000169704,ENSG00000249505
chr3	129053769	129053919	3:129053769-129053919	ENSG00000169704,ENSG00000249505
chr3	129087982	129088132	3:129087982-129088132	ENSG00000169704
chr3	129101499	129101649	3:129101499-129101649	-
chr3	129101855	129102005	3:129101855-129102005	-
chr3	129116635	129116785	3:129116635-129116785	ENSG00000273174,ENSG00000172780
chr3	129119555	129119705	3:129119555-129119705	ENSG00000273174,ENSG00000172780
chr3	129120255	129120405	3:129120255-129120405	ENSG00000273174,ENSG00000172780
chr3	129120655	129120825	3:129120655-129120825	ENSG00000273174,ENSG00000172780
chr3	129121175	129121325	3:129121175-129121325	ENSG00000273174,ENSG00000172780
chr3	129121955	129122105	3:129121955-129122105	ENSG00000241673,ENSG00000240682,ENSG00000273174,ENSG00000172780,ENSG00000169704
chr3	129122535	129122685	3:129122535-129122685	ENSG00000273174,ENSG00000172780
chr3	129160340	129160490	3:129160340-129160490	-
chr3	129161015	129161165	3:129161015-129161165	ENSG00000181789,ENSG00000241673,ENSG00000169714,ENSG00000273437,ENSG00000240682,ENSG00000261796
chr3	129161315	129161485	3:129161315-129161485	ENSG00000181789,ENSG00000241673,ENSG00000169714,ENSG00000273437,ENSG00000240682,ENSG00000261796
chr3	129161635	129161785	3:129161635-129161785	ENSG00000241673,ENSG00000169714,ENSG00000273437,ENSG00000240682,ENSG00000261796
chr3	129162055	129162245	3:129162055-129162245	ENSG00000273437,ENSG00000240682,ENSG00000261796
chr3	129170164	129170464	3:129170164-129170464	-
chr3	129182395	129182545	3:129182395-129182545	ENSG00000169714
chr3	129183015	129183165	3:129183015-129183165	ENSG00000169714
chr3	129183315	129183485	3:129183315-129183485	ENSG00000169714
chr3	129183875	129184045	3:129183875-129184045	ENSG00000181789,ENSG00000241673,ENSG00000169714,ENSG00000273437,ENSG00000240682,ENSG00000261796
chr3	129184375	129184545	3:129184375-129184545	ENSG00000169714
chr3	129187939	129188089	3:129187939-129188089	ENSG00000241673,ENSG00000169714
chr3	129225045	129225195	3:129225045-129225195	ENSG00000241673
chr3	129245835	129245985	3:129245835-129245985	ENSG00000181789,ENSG00000241673,ENSG00000169714,ENSG00000273437,ENSG00000240682,ENSG00000261796,ENSG00000169704
chr3	129249495	129249665	3:129249495-129249665	ENSG00000181789,ENSG00000241673,ENSG00000169714,ENSG00000273437,ENSG00000240682,ENSG00000261796
chr3	129278035	129278185	3:129278035-129278185	ENSG00000183624,ENSG00000286729,ENSG00000278658
chr3	129278795	129278945	3:129278795-129278945	ENSG00000183624,ENSG00000286729,ENSG00000278658,ENSG00000181789,ENSG00000241673
chr3	129279395	129279545	3:129279395-129279545	ENSG00000183624,ENSG00000286729,ENSG00000278658
chr3	129279715	129279885	3:129279715-129279885	ENSG00000183624,ENSG00000286729,ENSG00000278658,ENSG00000181789
chr3	129304215	129304365	3:129304215-129304365	-
chr3	129304683	129304905	3:129304683-129304905	-
chr3	129305088	129305238	3:129305088-129305238	-
chr3	129305755	129305925	3:129305755-129305925	ENSG00000248916,ENSG00000206417,ENSG00000184897,ENSG00000183624,ENSG00000286729
chr3	129314115	129314265	3:129314115-129314265	-
chr3	129314915	129315085	3:129314915-129315085	ENSG00000270492,ENSG00000248916,ENSG00000206417,ENSG00000184897
chr3	129315242	129315392	3:129315242-129315392	-
chr3	129315735	129315925	3:129315735-129315925	ENSG00000206417,ENSG00000184897
chr3	129316215	129316365	3:129316215-129316365	ENSG00000270492,ENSG00000248916,ENSG00000206417,ENSG00000184897
chr3	129316675	129316825	3:129316675-129316825	ENSG00000248916,ENSG00000206417,ENSG00000184897
chr3	129317055	129317205	3:129317055-129317205	ENSG00000206417,ENSG00000184897
chr3	129328775	129328925	3:129328775-129328925	ENSG00000270492,ENSG00000248916
chr3	129344015	129344185	3:129344015-129344185	ENSG00000270773,ENSG00000270492
chr3	129344675	129344825	3:129344675-129344825	ENSG00000270773,ENSG00000270492
chr3	129346909	129347059	3:129346909-129347059	ENSG00000270773
chr3	129347215	129347365	3:129347215-129347365	ENSG00000270773
chr3	129358035	129358185	3:129358035-129358185	-
chr3	129358395	129358545	3:129358395-129358545	ENSG00000270773
chr3	129359215	129359365	3:129359215-129359365	-
chr3	129360255	129360405	3:129360255-129360405	-
chr3	129360815	129360984	3:129360815-129360984	-
chr3	129383395	129383545	3:129383395-129383545	ENSG00000207088,ENSG00000251474,ENSG00000244932
chr3	129398935	129399105	3:129398935-129399105	ENSG00000207088,ENSG00000251474
chr3	129399635	129399805	3:129399635-129399805	ENSG00000207088,ENSG00000251474,ENSG00000244932
chr3	129400115	129400265	3:129400115-129400265	ENSG00000207088,ENSG00000251474
chr3	129423111	129423261	3:129423111-129423261	ENSG00000172771
chr3	129428595	129428765	3:129428595-129428765	ENSG00000163913,ENSG00000129071,ENSG00000172771,ENSG00000207088,ENSG00000251474
chr3	129429192	129429342	3:129429192-129429342	ENSG00000172771
chr3	129439255	129439405	3:129439255-129439405	ENSG00000129071
chr3	129440015	129440225	3:129440015-129440225	ENSG00000163913,ENSG00000129071,ENSG00000172771
chr3	129441875	129442025	3:129441875-129442025	ENSG00000163913,ENSG00000129071
chr3	129442607	129442757	3:129442607-129442757	-
chr3	129454715	129454885	3:129454715-129454885	ENSG00000163913
chr3	129461931	129462081	3:129461931-129462081	-
chr3	129469255	129469405	3:129469255-129469405	-
chr3	129469795	129469964	3:129469795-129469964	-
chr3	129482868	129483018	3:129482868-129483018	-
chr3	129485742	129485892	3:129485742-129485892	-
chr3	129486115	129486265	3:129486115-129486265	ENSG00000163913
chr3	129486535	129486685	3:129486535-129486685	ENSG00000163913
chr3	129490335	129490485	3:129490335-129490485	ENSG00000178804,ENSG00000163914,ENSG00000163913
chr3	129497949	129498249	3:129497949-129498249	-
chr3	129498253	129498403	3:129498253-129498403	-
chr3	129501912	129502165	3:129501912-129502165	-
chr3	129503055	129503263	3:129503055-129503263	-
chr3	129513689	129513839	3:129513689-129513839	ENSG00000163914
chr3	129514092	129514242	3:129514092-129514242	ENSG00000163914
chr3	129515874	129516024	3:129515874-129516024	ENSG00000163914
chr3	129530615	129530765	3:129530615-129530765	ENSG00000178804,ENSG00000163914
chr3	129554775	129554925	3:129554775-129554925	ENSG00000004399,ENSG00000178804
chr3	129557375	129557525	3:129557375-129557525	ENSG00000004399,ENSG00000178804
chr3	129558891	129559041	3:129558891-129559041	ENSG00000004399,ENSG00000178804
chr3	129561355	129561505	3:129561355-129561505	ENSG00000004399
chr3	129596813	129597005	3:129596813-129597005	ENSG00000239437
chr3	129599655	129599853	3:129599655-129599853	ENSG00000239437
chr3	129603293	129603445	3:129603293-129603445	ENSG00000239437,ENSG00000004399
chr3	129605555	129605705	3:129605555-129605705	ENSG00000239437,ENSG00000004399
chr3	129606235	129606385	3:129606235-129606385	ENSG00000239437,ENSG00000004399
chr3	129606855	129607025	3:129606855-129607025	ENSG00000239437,ENSG00000004399
chr3	129611915	129612065	3:129611915-129612065	ENSG00000004399
chr3	129626775	129626925	3:129626775-129626925	ENSG00000203644,ENSG00000283509,ENSG00000202412,ENSG00000248659
chr3	129627295	129627465	3:129627295-129627465	ENSG00000248659
chr3	129627995	129628165	3:129627995-129628165	ENSG00000203644,ENSG00000283509,ENSG00000202412,ENSG00000248659
chr3	129645411	129645561	3:129645411-129645561	-
chr3	129650375	129650545	3:129650375-129650545	ENSG00000203644,ENSG00000283509,ENSG00000202412,ENSG00000172765
chr3	129658472	129658622	3:129658472-129658622	-
chr3	129687093	129687243	3:129687093-129687243	-
chr3	129688315	129688465	3:129688315-129688465	ENSG00000172765
chr3	129688595	129688765	3:129688595-129688765	ENSG00000172765
chr3	129690475	129690645	3:129690475-129690645	ENSG00000172765
chr3	129718295	129718465	3:129718295-129718465	-
chr3	129723755	129723905	3:129723755-129723905	-
chr3	129724035	129724225	3:129724035-129724225	-
chr3	129745415	129745565	3:129745415-129745565	-
chr3	129746755	129746905	3:129746755-129746905	-
chr3	129768875	129769065	3:129768875-129769065	-
chr3	129777915	129778065	3:129777915-129778065	-
chr3	129793545	129793695	3:129793545-129793695	-
chr3	129794155	129794305	3:129794155-129794305	ENSG00000283509,ENSG00000202412
chr3	129794635	129794785	3:129794635-129794785	-
chr3	129794955	129795105	3:129794955-129795105	ENSG00000283509,ENSG00000202412
chr3	129825055	129825205	3:129825055-129825205	ENSG00000203644,ENSG00000283509,ENSG00000202412
chr3	129829655	129829805	3:129829655-129829805	ENSG00000203644,ENSG00000283509,ENSG00000202412
chr3	129834695	129834845	3:129834695-129834845	ENSG00000203644
chr3	129836895	129837045	3:129836895-129837045	ENSG00000203644
chr3	129890279	129890429	3:129890279-129890429	ENSG00000271270,ENSG00000172765
chr3	129890840	129890990	3:129890840-129890990	ENSG00000271270,ENSG00000172765
chr3	129892895	129893045	3:129892895-129893045	ENSG00000271270,ENSG00000172765
chr3	129893395	129893545	3:129893395-129893545	ENSG00000271270,ENSG00000203644,ENSG00000172765
chr3	129893715	129893865	3:129893715-129893865	ENSG00000271270,ENSG00000203644,ENSG00000172765
chr3	129934595	129934765	3:129934595-129934765	ENSG00000203644
chr3	129936955	129937105	3:129936955-129937105	-
chr3	129937855	129938005	3:129937855-129938005	-
chr3	129942335	129942505	3:129942335-129942505	ENSG00000248243,ENSG00000251610,ENSG00000180770,ENSG00000249869,ENSG00000284731,ENSG00000250643,ENSG00000203644
chr3	129953135	129953285	3:129953135-129953285	-
chr3	129954137	129954287	3:129954137-129954287	-
chr3	129954637	129954787	3:129954637-129954787	-
chr3	129955238	129955388	3:129955238-129955388	-
chr3	129974575	129974765	3:129974575-129974765	ENSG00000180770,ENSG00000170893,ENSG00000250643
chr3	129975375	129975525	3:129975375-129975525	ENSG00000170893,ENSG00000250643
chr3	129975775	129975934	3:129975775-129975934	ENSG00000249869,ENSG00000170893,ENSG00000250643
chr3	129978255	129978425	3:129978255-129978425	ENSG00000250580,ENSG00000248243,ENSG00000251610,ENSG00000180770,ENSG00000249869,ENSG00000284731,ENSG00000248459,ENSG00000170893,ENSG00000250643
chr3	129979047	129979197	3:129979047-129979197	ENSG00000170893,ENSG00000250643
chr3	129984235	129984385	3:129984235-129984385	ENSG00000251610,ENSG00000180770,ENSG00000249869,ENSG00000170893,ENSG00000250643
chr3	129989547	129989705	3:129989547-129989705	-
chr3	129993015	129993165	3:129993015-129993165	ENSG00000180770,ENSG00000249869,ENSG00000284731,ENSG00000248459
chr3	129995315	129995465	3:129995315-129995465	ENSG00000180770,ENSG00000249869,ENSG00000284731,ENSG00000248459
chr3	130002827	130002977	3:130002827-130002977	ENSG00000180770,ENSG00000249869,ENSG00000284731,ENSG00000248459
chr3	130003115	130003265	3:130003115-130003265	ENSG00000248243,ENSG00000180770,ENSG00000249869,ENSG00000284731,ENSG00000248459
chr3	130042955	130043105	3:130042955-130043105	ENSG00000248243,ENSG00000251610,ENSG00000251178,ENSG00000180770
chr3	130043455	130043605	3:130043455-130043605	ENSG00000248243,ENSG00000251610,ENSG00000251178,ENSG00000180770,ENSG00000249869
chr3	130043725	130043875	3:130043725-130043875	ENSG00000248243,ENSG00000251610,ENSG00000251178,ENSG00000180770
chr3	130081515	130081685	3:130081515-130081685	ENSG00000248243,ENSG00000251287,ENSG00000251610
chr3	130106095	130106247	3:130106095-130106247	ENSG00000249846,ENSG00000253540,ENSG00000248243
chr3	130110895	130111051	3:130110895-130111051	ENSG00000249846,ENSG00000253540
chr3	130111475	130111645	3:130111475-130111645	ENSG00000249253,ENSG00000250580,ENSG00000248618,ENSG00000249846,ENSG00000253540,ENSG00000248243,ENSG00000251610,ENSG00000180770
chr3	130111995	130112145	3:130111995-130112145	ENSG00000248618,ENSG00000249846,ENSG00000253540,ENSG00000248243,ENSG00000251610,ENSG00000180770
chr3	130112395	130112565	3:130112395-130112565	ENSG00000249846,ENSG00000253540,ENSG00000248243
chr3	130136420	130136570	3:130136420-130136570	ENSG00000248618
chr3	130140915	130141091	3:130140915-130141091	ENSG00000248618
chr3	130176938	130177088	3:130176938-130177088	ENSG00000250580,ENSG00000288111,ENSG00000248618
chr3	130242995	130243145	3:130242995-130243145	ENSG00000249253,ENSG00000228252,ENSG00000250580,ENSG00000248618
chr3	130273238	130273445	3:130273238-130273445	ENSG00000249253,ENSG00000228252
chr3	130276295	130276445	3:130276295-130276445	ENSG00000249253,ENSG00000228252,ENSG00000250580,ENSG00000248618
chr3	130345755	130345905	3:130345755-130345905	ENSG00000172752,ENSG00000249253,ENSG00000250580
chr3	130393735	130393885	3:130393735-130393885	ENSG00000249253,ENSG00000248618
chr3	130448294	130448444	3:130448294-130448444	ENSG00000172752
chr3	130457935	130458105	3:130457935-130458105	-
chr3	130462235	130462385	3:130462235-130462385	-
chr3	130480855	130481025	3:130480855-130481025	-
chr3	130490376	130490526	3:130490376-130490526	-
chr3	130509055	130509205	3:130509055-130509205	-
chr3	130516978	130517128	3:130516978-130517128	-
chr3	130517235	130517385	3:130517235-130517385	ENSG00000206384
chr3	130517655	130517805	3:130517655-130517805	ENSG00000206384
chr3	130524042	130524192	3:130524042-130524192	-
chr3	130537255	130537405	3:130537255-130537405	ENSG00000206384
chr3	130539135	130539285	3:130539135-130539285	ENSG00000206384,ENSG00000249253,ENSG00000248618
chr3	130548495	130548645	3:130548495-130548645	ENSG00000206384
chr3	130593614	130593764	3:130593614-130593764	ENSG00000206384
chr3	130645315	130645465	3:130645315-130645465	ENSG00000206384
chr3	130662555	130662705	3:130662555-130662705	-
chr3	130675415	130675601	3:130675415-130675601	ENSG00000196455
chr3	130699895	130700045	3:130699895-130700045	ENSG00000196455
chr3	130703095	130703265	3:130703095-130703265	-
chr3	130727235	130727385	3:130727235-130727385	ENSG00000196455
chr3	130746335	130746485	3:130746335-130746485	ENSG00000196455
chr3	130746775	130746945	3:130746775-130746945	ENSG00000251579,ENSG00000249098,ENSG00000250592,ENSG00000284095,ENSG00000017260,ENSG00000232829,ENSG00000285631,ENSG00000222783,ENSG00000196455,ENSG00000206384,ENSG00000250580,ENSG00000248618
chr3	130747595	130747745	3:130747595-130747745	ENSG00000196455
chr3	130759855	130760005	3:130759855-130760005	ENSG00000284095,ENSG00000017260,ENSG00000232829,ENSG00000285631,ENSG00000222783
chr3	130787835	130787985	3:130787835-130787985	ENSG00000284095,ENSG00000232829,ENSG00000285631,ENSG00000222783
chr3	130789775	130789925	3:130789775-130789925	ENSG00000232829,ENSG00000285631,ENSG00000222783
chr3	130791515	130791665	3:130791515-130791665	ENSG00000232829,ENSG00000285631,ENSG00000222783
chr3	130839875	130840079	3:130839875-130840079	ENSG00000284095,ENSG00000232829,ENSG00000285631,ENSG00000222783
chr3	130843615	130843784	3:130843615-130843784	ENSG00000284095,ENSG00000232829,ENSG00000285631,ENSG00000222783
chr3	130849247	130849397	3:130849247-130849397	ENSG00000284095,ENSG00000232829,ENSG00000285631
chr3	130850175	130850325	3:130850175-130850325	ENSG00000284095,ENSG00000017260
chr3	130850475	130850645	3:130850475-130850645	ENSG00000284095,ENSG00000017260,ENSG00000232829
chr3	130892995	130893145	3:130892995-130893145	ENSG00000251579,ENSG00000249098,ENSG00000252894,ENSG00000250592,ENSG00000284095,ENSG00000017260,ENSG00000232829,ENSG00000285631,ENSG00000222783
chr3	130893935	130894105	3:130893935-130894105	ENSG00000251579,ENSG00000249098,ENSG00000252894,ENSG00000250592,ENSG00000284095,ENSG00000017260,ENSG00000232829,ENSG00000285631,ENSG00000222783
chr3	130894435	130894645	3:130894435-130894645	ENSG00000284095,ENSG00000017260
chr3	130894955	130895105	3:130894955-130895105	ENSG00000017260
chr3	130901015	130901185	3:130901015-130901185	ENSG00000249098,ENSG00000252894
chr3	130915678	130915828	3:130915678-130915828	ENSG00000251579,ENSG00000249098,ENSG00000252894,ENSG00000250592
chr3	130927648	130927798	3:130927648-130927798	ENSG00000251579,ENSG00000249098,ENSG00000250592
chr3	130929612	130929762	3:130929612-130929762	ENSG00000251579,ENSG00000249098,ENSG00000250592
chr3	130939835	130939985	3:130939835-130939985	ENSG00000251579,ENSG00000250592
chr3	130960255	130960405	3:130960255-130960405	ENSG00000017260
chr3	131020295	131020445	3:131020295-131020445	ENSG00000114670,ENSG00000034533
chr3	131026755	131026905	3:131026755-131026905	ENSG00000114670,ENSG00000034533
chr3	131033575	131033725	3:131033575-131033725	ENSG00000114670,ENSG00000034533
chr3	131068133	131068283	3:131068133-131068283	ENSG00000201550,ENSG00000250129
chr3	131075995	131076145	3:131075995-131076145	ENSG00000201550,ENSG00000250129
chr3	131083335	131083485	3:131083335-131083485	ENSG00000201550,ENSG00000250129,ENSG00000114670
chr3	131165153	131165303	3:131165153-131165303	ENSG00000114670
chr3	131214660	131214810	3:131214660-131214810	-
chr3	131228655	131228805	3:131228655-131228805	-
chr3	131237905	131238055	3:131237905-131238055	-
chr3	131278575	131278725	3:131278575-131278725	-
chr3	131279830	131279980	3:131279830-131279980	-
chr3	131281915	131282065	3:131281915-131282065	-
chr3	131282495	131282665	3:131282495-131282665	-
chr3	131283995	131284145	3:131283995-131284145	-
chr3	131285355	131285505	3:131285355-131285505	-
chr3	131328795	131328945	3:131328795-131328945	ENSG00000250608
chr3	131349575	131349725	3:131349575-131349725	ENSG00000249020,ENSG00000261167,ENSG00000246082
chr3	131350064	131350225	3:131350064-131350225	-
chr3	131353826	131353976	3:131353826-131353976	-
chr3	131361735	131361885	3:131361735-131361885	ENSG00000249020,ENSG00000261167,ENSG00000246082,ENSG00000250608
chr3	131361935	131362105	3:131361935-131362105	ENSG00000261167,ENSG00000246082,ENSG00000250608
chr3	131371075	131371245	3:131371075-131371245	-
chr3	131381595	131381765	3:131381595-131381765	ENSG00000248468,ENSG00000249020,ENSG00000114686,ENSG00000261167,ENSG00000198585,ENSG00000246082,ENSG00000250608,ENSG00000201550
chr3	131394015	131394174	3:131394015-131394174	-
chr3	131418586	131418736	3:131418586-131418736	ENSG00000261167
chr3	131502055	131502205	3:131502055-131502205	ENSG00000248468,ENSG00000114686
chr3	131502875	131503045	3:131502875-131503045	ENSG00000251447,ENSG00000248468,ENSG00000249020,ENSG00000114686,ENSG00000261167
chr3	131526875	131527069	3:131526875-131527069	ENSG00000251447,ENSG00000248530,ENSG00000249020
chr3	131543815	131544005	3:131543815-131544005	ENSG00000251447
chr3	131568615	131568765	3:131568615-131568765	-
chr3	131591535	131591685	3:131591535-131591685	-
chr3	131602395	131602605	3:131602395-131602605	-
chr3	131603597	131603747	3:131603597-131603747	-
chr3	131610335	131610505	3:131610335-131610505	-
chr3	131616820	131616985	3:131616820-131616985	-
chr3	131622758	131622908	3:131622758-131622908	-
chr3	131649217	131649367	3:131649217-131649367	-
chr3	131699815	131699965	3:131699815-131699965	-
chr3	131733515	131733665	3:131733515-131733665	-
chr3	131794875	131795025	3:131794875-131795025	ENSG00000265859
chr3	131795535	131795685	3:131795535-131795685	-
chr3	131795815	131795965	3:131795815-131795965	-
chr3	131804675	131804902	3:131804675-131804902	-
chr3	131811589	131811739	3:131811589-131811739	-
chr3	131811815	131811965	3:131811815-131811965	-
chr3	131812640	131812790	3:131812640-131812790	-
chr3	131820247	131820397	3:131820247-131820397	-
chr3	131877335	131877485	3:131877335-131877485	-
chr3	131907955	131908105	3:131907955-131908105	-
chr3	131910605	131910755	3:131910605-131910755	-
chr3	131911821	131911971	3:131911821-131911971	-
chr3	131916869	131917019	3:131916869-131917019	-
chr3	131918995	131919207	3:131918995-131919207	-
chr3	131928575	131928725	3:131928575-131928725	-
chr3	131928735	131928925	3:131928735-131928925	-
chr3	131929795	131929945	3:131929795-131929945	-
chr3	131931982	131932132	3:131931982-131932132	-
chr3	131932315	131932485	3:131932315-131932485	-
chr3	131975176	131975326	3:131975176-131975326	ENSG00000265859
chr3	132006715	132006885	3:132006715-132006885	ENSG00000265859
chr3	132009395	132009562	3:132009395-132009562	ENSG00000265859
chr3	132029395	132029565	3:132029395-132029565	ENSG00000265859,ENSG00000196353
chr3	132034303	132034687	3:132034303-132034687	-
chr3	132035035	132035185	3:132035035-132035185	ENSG00000265859,ENSG00000196353
chr3	132038335	132038496	3:132038335-132038496	ENSG00000196353
chr3	132064215	132064376	3:132064215-132064376	-
chr3	132071075	132071235	3:132071075-132071235	-
chr3	132078468	132078618	3:132078468-132078618	-
chr3	132079295	132079445	3:132079295-132079445	-
chr3	132092695	132092845	3:132092695-132092845	-
chr3	132130295	132130449	3:132130295-132130449	-
chr3	132135931	132136081	3:132135931-132136081	-
chr3	132136092	132136392	3:132136092-132136392	-
chr3	132165713	132165863	3:132165713-132165863	-
chr3	132180355	132180505	3:132180355-132180505	ENSG00000240854
chr3	132183925	132184075	3:132183925-132184075	ENSG00000240854
chr3	132189495	132189645	3:132189495-132189645	-
chr3	132189775	132189925	3:132189775-132189925	ENSG00000240854
chr3	132199535	132199685	3:132199535-132199685	-
chr3	132210855	132211025	3:132210855-132211025	-
chr3	132231795	132231985	3:132231795-132231985	ENSG00000242899
chr3	132232375	132232525	3:132232375-132232525	ENSG00000242899
chr3	132253355	132253505	3:132253355-132253505	ENSG00000242899
chr3	132257115	132257265	3:132257115-132257265	ENSG00000242899
chr3	132269071	132269221	3:132269071-132269221	-
chr3	132283475	132283645	3:132283475-132283645	ENSG00000014257,ENSG00000242899,ENSG00000196353
chr3	132284075	132284225	3:132284075-132284225	-
chr3	132284775	132285025	3:132284775-132285025	-
chr3	132285235	132285385	3:132285235-132285385	-
chr3	132285715	132285865	3:132285715-132285865	ENSG00000196353
chr3	132288455	132288605	3:132288455-132288605	-
chr3	132311333	132311483	3:132311333-132311483	ENSG00000014257
chr3	132312015	132312165	3:132312015-132312165	ENSG00000014257
chr3	132317315	132317485	3:132317315-132317485	ENSG00000014257
chr3	132318759	132318926	3:132318759-132318926	ENSG00000014257
chr3	132319795	132319945	3:132319795-132319945	ENSG00000014257
chr3	132342315	132342485	3:132342315-132342485	ENSG00000014257
chr3	132343115	132343265	3:132343115-132343265	ENSG00000014257
chr3	132352675	132352825	3:132352675-132352825	ENSG00000213264,ENSG00000014257
chr3	132355055	132355205	3:132355055-132355205	-
chr3	132378915	132379085	3:132378915-132379085	ENSG00000240890
chr3	132383055	132383205	3:132383055-132383205	ENSG00000213264,ENSG00000240890
chr3	132394436	132394586	3:132394436-132394586	ENSG00000213264,ENSG00000240890
chr3	132399395	132399585	3:132399395-132399585	ENSG00000213264,ENSG00000240890
chr3	132414955	132415125	3:132414955-132415125	ENSG00000138246
chr3	132417155	132417325	3:132417155-132417325	ENSG00000138246,ENSG00000213264
chr3	132417375	132417565	3:132417375-132417565	ENSG00000138246,ENSG00000213264
chr3	132417915	132418205	3:132417915-132418205	ENSG00000138246
chr3	132418275	132418425	3:132418275-132418425	ENSG00000138246
chr3	132448236	132448449	3:132448236-132448449	-
chr3	132448713	132448865	3:132448713-132448865	-
chr3	132536135	132536285	3:132536135-132536285	ENSG00000251614,ENSG00000129048
chr3	132553717	132553897	3:132553717-132553897	-
chr3	132595155	132595326	3:132595155-132595326	ENSG00000129048
chr3	132600734	132600884	3:132600734-132600884	ENSG00000129048,ENSG00000240303
chr3	132603729	132603932	3:132603729-132603932	ENSG00000129048
chr3	132618663	132618813	3:132618663-132618813	ENSG00000240303
chr3	132642335	132642485	3:132642335-132642485	ENSG00000251614
chr3	132643511	132643661	3:132643511-132643661	ENSG00000251614
chr3	132659095	132659245	3:132659095-132659245	ENSG00000081307,ENSG00000251614,ENSG00000240303
chr3	132659375	132659545	3:132659375-132659545	ENSG00000081307,ENSG00000251614,ENSG00000240303
chr3	132659815	132659965	3:132659815-132659965	ENSG00000081307,ENSG00000251614,ENSG00000240303
chr3	132660215	132660405	3:132660215-132660405	ENSG00000081307,ENSG00000240303
chr3	132660455	132660605	3:132660455-132660605	ENSG00000081307,ENSG00000240303
chr3	132661177	132661327	3:132661177-132661327	ENSG00000081307,ENSG00000240303
chr3	132668090	132668240	3:132668090-132668240	ENSG00000081307
chr3	132690175	132690325	3:132690175-132690325	-
chr3	132699955	132700105	3:132699955-132700105	-
chr3	132721582	132721732	3:132721582-132721732	-
chr3	132721935	132722105	3:132721935-132722105	ENSG00000091527,ENSG00000248724,ENSG00000113971,ENSG00000274810
chr3	132722415	132722585	3:132722415-132722585	ENSG00000091527,ENSG00000248724,ENSG00000113971,ENSG00000274810
chr3	132722755	132722925	3:132722755-132722925	ENSG00000091527,ENSG00000248724,ENSG00000113971,ENSG00000274810
chr3	132726435	132726585	3:132726435-132726585	ENSG00000248724,ENSG00000113971,ENSG00000274810
chr3	132731215	132731385	3:132731215-132731385	-
chr3	132735696	132735896	3:132735696-132735896	-
chr3	132746555	132746725	3:132746555-132746725	-
chr3	132746855	132747005	3:132746855-132747005	-
chr3	132783283	132783433	3:132783283-132783433	-
chr3	132803949	132804125	3:132803949-132804125	-
chr3	132843475	132843625	3:132843475-132843625	-
chr3	132879730	132879880	3:132879730-132879880	-
chr3	132981869	132982019	3:132981869-132982019	-
chr3	133037795	133037945	3:133037795-133037945	ENSG00000249725
chr3	133038195	133038365	3:133038195-133038365	ENSG00000251011,ENSG00000144868,ENSG00000249725
chr3	133038835	133039025	3:133038835-133039025	ENSG00000144868,ENSG00000249725
chr3	133040767	133041067	3:133040767-133041067	-
chr3	133041335	133041485	3:133041335-133041485	ENSG00000251011,ENSG00000144868,ENSG00000249725
chr3	133107535	133107685	3:133107535-133107685	-
chr3	133110175	133110325	3:133110175-133110325	-
chr3	133124595	133124878	3:133124595-133124878	ENSG00000144868
chr3	133161175	133161365	3:133161175-133161365	ENSG00000251011
chr3	133165225	133165375	3:133165225-133165375	-
chr3	133191955	133192125	3:133191955-133192125	ENSG00000251011,ENSG00000144868
chr3	133192455	133192605	3:133192455-133192605	ENSG00000251011
chr3	133192695	133192845	3:133192695-133192845	ENSG00000251011
chr3	133211635	133211805	3:133211635-133211805	ENSG00000251011
chr3	133211995	133212145	3:133211995-133212145	ENSG00000251011
chr3	133214075	133214225	3:133214075-133214225	ENSG00000251011
chr3	133327375	133327525	3:133327375-133327525	-
chr3	133330155	133330325	3:133330155-133330325	ENSG00000251011
chr3	133377487	133377665	3:133377487-133377665	ENSG00000144868
chr3	133382604	133382754	3:133382604-133382754	-
chr3	133384555	133384725	3:133384555-133384725	ENSG00000170819,ENSG00000251011,ENSG00000144868
chr3	133388752	133388902	3:133388752-133388902	-
chr3	133410675	133410825	3:133410675-133410825	ENSG00000249820,ENSG00000170819
chr3	133413655	133413805	3:133413655-133413805	ENSG00000249820,ENSG00000170819
chr3	133423675	133423845	3:133423675-133423845	ENSG00000091527,ENSG00000249993,ENSG00000249820,ENSG00000170819,ENSG00000251011
chr3	133464675	133464825	3:133464675-133464825	ENSG00000249993,ENSG00000170819
chr3	133472395	133472576	3:133472395-133472576	ENSG00000091527,ENSG00000249993,ENSG00000170819
chr3	133488055	133488205	3:133488055-133488205	ENSG00000091527,ENSG00000214301
chr3	133489035	133489205	3:133489035-133489205	ENSG00000091527,ENSG00000214301,ENSG00000249993,ENSG00000170819
chr3	133490775	133490925	3:133490775-133490925	ENSG00000091527,ENSG00000214301
chr3	133494615	133494772	3:133494615-133494772	ENSG00000091527,ENSG00000214301
chr3	133527515	133527665	3:133527515-133527665	ENSG00000091527,ENSG00000272832
chr3	133533095	133533245	3:133533095-133533245	ENSG00000272832
chr3	133547155	133547305	3:133547155-133547305	ENSG00000091527,ENSG00000201827,ENSG00000250983,ENSG00000272832
chr3	133547455	133547605	3:133547455-133547605	ENSG00000091527,ENSG00000201827,ENSG00000250983,ENSG00000272832
chr3	133547775	133547941	3:133547775-133547941	ENSG00000091527,ENSG00000201827,ENSG00000250983,ENSG00000272832
chr3	133568275	133568425	3:133568275-133568425	-
chr3	133570235	133570385	3:133570235-133570385	-
chr3	133573355	133573525	3:133573355-133573525	-
chr3	133573835	133574005	3:133573835-133574005	-
chr3	133574355	133574525	3:133574355-133574525	-
chr3	133575175	133575335	3:133575175-133575335	-
chr3	133578695	133578865	3:133578695-133578865	-
chr3	133661575	133661725	3:133661575-133661725	ENSG00000252641,ENSG00000242337,ENSG00000163781
chr3	133661915	133662065	3:133661915-133662065	ENSG00000201394,ENSG00000252641,ENSG00000242337,ENSG00000163781,ENSG00000091527
chr3	133662355	133662565	3:133662355-133662565	ENSG00000252641,ENSG00000242337,ENSG00000163781
chr3	133663855	133664005	3:133663855-133664005	ENSG00000201394,ENSG00000252641,ENSG00000242337,ENSG00000163781,ENSG00000091527
chr3	133668833	133669025	3:133668833-133669025	ENSG00000252641,ENSG00000242337,ENSG00000163781
chr3	133674295	133674445	3:133674295-133674445	ENSG00000201394
chr3	133674535	133674685	3:133674535-133674685	ENSG00000201394
chr3	133674770	133674920	3:133674770-133674920	ENSG00000201394
chr3	133675715	133675872	3:133675715-133675872	ENSG00000201394
chr3	133746075	133746225	3:133746075-133746225	ENSG00000091513
chr3	133746355	133746505	3:133746355-133746505	ENSG00000091513
chr3	133759135	133759315	3:133759135-133759315	ENSG00000244062,ENSG00000091513,ENSG00000201394
chr3	133764515	133764665	3:133764515-133764665	ENSG00000244062,ENSG00000091513,ENSG00000201394
chr3	133792235	133792385	3:133792235-133792385	-
chr3	133805354	133805504	3:133805354-133805504	ENSG00000285908,ENSG00000144867
chr3	133805695	133805845	3:133805695-133805845	ENSG00000231845,ENSG00000285908,ENSG00000144867,ENSG00000091513,ENSG00000201394,ENSG00000091527
chr3	133806195	133806345	3:133806195-133806345	ENSG00000285908,ENSG00000144867
chr3	133818935	133819085	3:133818935-133819085	ENSG00000288547,ENSG00000285908,ENSG00000144867,ENSG00000201394
chr3	133821915	133822125	3:133821915-133822125	-
chr3	133859715	133859865	3:133859715-133859865	-
chr3	133868375	133868545	3:133868375-133868545	-
chr3	133868855	133869005	3:133868855-133869005	-
chr3	133894375	133894525	3:133894375-133894525	ENSG00000154917
chr3	133894795	133894945	3:133894795-133894945	ENSG00000154917
chr3	133894955	133895105	3:133894955-133895105	ENSG00000154917
chr3	133895695	133895905	3:133895695-133895905	ENSG00000154917
chr3	133896095	133896245	3:133896095-133896245	ENSG00000154917
chr3	133926766	133926916	3:133926766-133926916	ENSG00000288547
chr3	133927095	133927245	3:133927095-133927245	ENSG00000288547
chr3	133927275	133927425	3:133927275-133927425	ENSG00000288547
chr3	133927635	133927805	3:133927635-133927805	ENSG00000288547
chr3	133930475	133930625	3:133930475-133930625	ENSG00000231845,ENSG00000288547
chr3	133937055	133937205	3:133937055-133937205	-
chr3	133941615	133941765	3:133941615-133941765	ENSG00000174640
chr3	133949595	133949745	3:133949595-133949745	ENSG00000174640
chr3	133956495	133956645	3:133956495-133956645	-
chr3	133967055	133967205	3:133967055-133967205	-
chr3	133988723	133988873	3:133988723-133988873	-
chr3	133988967	133989117	3:133988967-133989117	-
chr3	133992599	133992749	3:133992599-133992749	-
chr3	133996435	133996605	3:133996435-133996605	-
chr3	133997895	133998065	3:133997895-133998065	-
chr3	134029035	134029185	3:134029035-134029185	ENSG00000174640
chr3	134029255	134029405	3:134029255-134029405	ENSG00000174640
chr3	134029835	134030025	3:134029835-134030025	ENSG00000174640
chr3	134030435	134030585	3:134030435-134030585	ENSG00000174640
chr3	134030835	134030985	3:134030835-134030985	ENSG00000174640
chr3	134039615	134039765	3:134039615-134039765	ENSG00000243832,ENSG00000174640
chr3	134056516	134056685	3:134056516-134056685	ENSG00000243832,ENSG00000174640
chr3	134072969	134073119	3:134072969-134073119	ENSG00000243832
chr3	134146393	134146543	3:134146393-134146543	ENSG00000231845
chr3	134197775	134197945	3:134197775-134197945	ENSG00000231845,ENSG00000163785
chr3	134211895	134212045	3:134211895-134212045	ENSG00000231845,ENSG00000163785
chr3	134213015	134213165	3:134213015-134213165	ENSG00000249691,ENSG00000231845,ENSG00000163785
chr3	134224655	134224825	3:134224655-134224825	ENSG00000231845
chr3	134250235	134250405	3:134250235-134250405	ENSG00000163785
chr3	134250835	134251025	3:134250835-134251025	ENSG00000231845,ENSG00000163785
chr3	134252095	134252285	3:134252095-134252285	ENSG00000163785
chr3	134253355	134253505	3:134253355-134253505	ENSG00000163785
chr3	134279812	134279962	3:134279812-134279962	-
chr3	134282775	134282945	3:134282775-134282945	-
chr3	134299695	134299854	3:134299695-134299854	-
chr3	134300615	134300785	3:134300615-134300785	-
chr3	134308515	134308665	3:134308515-134308665	ENSG00000249691,ENSG00000129055,ENSG00000240006
chr3	134313415	134313565	3:134313415-134313565	ENSG00000260633,ENSG00000240006
chr3	134326314	134326464	3:134326314-134326464	ENSG00000260633
chr3	134326995	134327185	3:134326995-134327185	ENSG00000260633
chr3	134333595	134333745	3:134333595-134333745	ENSG00000260633
chr3	134357975	134358125	3:134357975-134358125	ENSG00000214289,ENSG00000260633
chr3	134358609	134358759	3:134358609-134358759	ENSG00000214289,ENSG00000260633
chr3	134363535	134363685	3:134363535-134363685	ENSG00000214289,ENSG00000260633
chr3	134364195	134364365	3:134364195-134364365	ENSG00000114019,ENSG00000214289,ENSG00000260633,ENSG00000240006
chr3	134367475	134367625	3:134367475-134367625	ENSG00000114019
chr3	134368195	134368345	3:134368195-134368345	ENSG00000114019
chr3	134369586	134369736	3:134369586-134369736	ENSG00000114019
chr3	134373295	134373445	3:134373295-134373445	ENSG00000114019
chr3	134373735	134373885	3:134373735-134373885	ENSG00000114019,ENSG00000260633,ENSG00000240006
chr3	134374055	134374205	3:134374055-134374205	ENSG00000114019
chr3	134374475	134374625	3:134374475-134374625	ENSG00000114019,ENSG00000260633,ENSG00000240006
chr3	134375255	134375405	3:134375255-134375405	-
chr3	134378475	134378625	3:134378475-134378625	ENSG00000248377,ENSG00000114019
chr3	134392455	134392625	3:134392455-134392625	ENSG00000248377
chr3	134396991	134397141	3:134396991-134397141	-
chr3	134406655	134406845	3:134406655-134406845	-
chr3	134406995	134407145	3:134406995-134407145	-
chr3	134407440	134407590	3:134407440-134407590	-
chr3	134423275	134423425	3:134423275-134423425	ENSG00000214288
chr3	134432355	134432505	3:134432355-134432505	ENSG00000214288
chr3	134445784	134445934	3:134445784-134445934	ENSG00000214288
chr3	134449375	134449545	3:134449375-134449545	ENSG00000214288
chr3	134464271	134464421	3:134464271-134464421	-
chr3	134474035	134474185	3:134474035-134474185	ENSG00000249691,ENSG00000182923,ENSG00000129055,ENSG00000240006,ENSG00000231845
chr3	134479655	134479805	3:134479655-134479805	ENSG00000129055
chr3	134485235	134485385	3:134485235-134485385	-
chr3	134485655	134485825	3:134485655-134485825	ENSG00000249691,ENSG00000288700,ENSG00000182923,ENSG00000129055
chr3	134486015	134486185	3:134486015-134486185	ENSG00000249691,ENSG00000288700,ENSG00000182923,ENSG00000129055
chr3	134486595	134486745	3:134486595-134486745	ENSG00000182923,ENSG00000129055
chr3	134492595	134492745	3:134492595-134492745	ENSG00000288700,ENSG00000182923,ENSG00000129055
chr3	134496475	134496625	3:134496475-134496625	ENSG00000249691
chr3	134527165	134527315	3:134527165-134527315	ENSG00000249691
chr3	134527938	134528088	3:134527938-134528088	ENSG00000249691
chr3	134542395	134542556	3:134542395-134542556	ENSG00000249691
chr3	134567855	134568005	3:134567855-134568005	-
chr3	134600955	134601105	3:134600955-134601105	ENSG00000288700
chr3	134601215	134601365	3:134601215-134601365	ENSG00000288700
chr3	134602215	134602365	3:134602215-134602365	ENSG00000288700
chr3	134610305	134610605	3:134610305-134610605	ENSG00000288700
chr3	134638495	134638757	3:134638495-134638757	-
chr3	134641035	134641185	3:134641035-134641185	-
chr3	134641435	134641585	3:134641435-134641585	-
chr3	134641824	134642065	3:134641824-134642065	-
chr3	134645055	134645205	3:134645055-134645205	ENSG00000174611
chr3	134649575	134649725	3:134649575-134649725	ENSG00000174611
chr3	134650975	134651185	3:134650975-134651185	ENSG00000174611
chr3	134651715	134651885	3:134651715-134651885	ENSG00000174611
chr3	134664135	134664365	3:134664135-134664365	-
chr3	134665270	134665445	3:134665270-134665445	-
chr3	134677355	134677505	3:134677355-134677505	-
chr3	134680791	134680941	3:134680791-134680941	-
chr3	134694580	134694730	3:134694580-134694730	-
chr3	134695167	134695317	3:134695167-134695317	-
chr3	134696275	134696445	3:134696275-134696445	-
chr3	134710148	134710305	3:134710148-134710305	-
chr3	134726735	134726885	3:134726735-134726885	-
chr3	134753175	134753365	3:134753175-134753365	ENSG00000201413,ENSG00000253087
chr3	134755235	134755405	3:134755235-134755405	ENSG00000201413,ENSG00000253087
chr3	134761315	134761465	3:134761315-134761465	ENSG00000201413,ENSG00000253087
chr3	134768735	134768885	3:134768735-134768885	ENSG00000201413,ENSG00000253087
chr3	134773355	134773505	3:134773355-134773505	ENSG00000201413,ENSG00000253087
chr3	134795075	134795245	3:134795075-134795245	ENSG00000154928,ENSG00000201413,ENSG00000253087,ENSG00000286982
chr3	134795515	134795665	3:134795515-134795665	ENSG00000154928,ENSG00000286982
chr3	134795855	134796005	3:134795855-134796005	ENSG00000154928,ENSG00000201413,ENSG00000253087,ENSG00000286982
chr3	134796595	134796745	3:134796595-134796745	ENSG00000154928,ENSG00000201413,ENSG00000253087,ENSG00000286982
chr3	134847075	134847225	3:134847075-134847225	-
chr3	134858618	134858768	3:134858618-134858768	-
chr3	134874766	134874916	3:134874766-134874916	-
chr3	134903175	134903345	3:134903175-134903345	-
chr3	134905175	134905325	3:134905175-134905325	-
chr3	134926761	134926911	3:134926761-134926911	-
chr3	134937375	134937525	3:134937375-134937525	-
chr3	134937625	134937925	3:134937625-134937925	-
chr3	134957924	134958074	3:134957924-134958074	-
chr3	134959599	134959749	3:134959599-134959749	-
chr3	134988955	134989105	3:134988955-134989105	-
chr3	135024015	135024165	3:135024015-135024165	-
chr3	135034719	135034869	3:135034719-135034869	-
chr3	135082195	135082345	3:135082195-135082345	-
chr3	135106655	135106805	3:135106655-135106805	ENSG00000240086
chr3	135125315	135125465	3:135125315-135125465	ENSG00000240086,ENSG00000154928
chr3	135157202	135157352	3:135157202-135157352	-
chr3	135161455	135161625	3:135161455-135161625	-
chr3	135166575	135166745	3:135166575-135166745	ENSG00000240086
chr3	135169755	135169925	3:135169755-135169925	-
chr3	135170795	135170945	3:135170795-135170945	-
chr3	135172295	135172445	3:135172295-135172445	-
chr3	135229090	135229249	3:135229090-135229249	-
chr3	135240555	135240705	3:135240555-135240705	-
chr3	135260187	135260337	3:135260187-135260337	-
chr3	135271666	135271816	3:135271666-135271816	-
chr3	135324415	135324565	3:135324415-135324565	-
chr3	135325935	135326125	3:135325935-135326125	-
chr3	135329652	135329829	3:135329652-135329829	-
chr3	135355935	135356105	3:135355935-135356105	-
chr3	135412600	135412750	3:135412600-135412750	-
chr3	135440926	135441076	3:135440926-135441076	ENSG00000240086
chr3	135456395	135456565	3:135456395-135456565	ENSG00000240086
chr3	135503975	135504125	3:135503975-135504125	ENSG00000240086
chr3	135516375	135516525	3:135516375-135516525	-
chr3	135556595	135556765	3:135556595-135556765	-
chr3	135558536	135558686	3:135558536-135558686	-
chr3	135560995	135561145	3:135560995-135561145	-
chr3	135572675	135572825	3:135572675-135572825	-
chr3	135623655	135623808	3:135623655-135623808	-
chr3	135694215	135694365	3:135694215-135694365	-
chr3	135720555	135720705	3:135720555-135720705	-
chr3	135736855	135737025	3:135736855-135737025	-
chr3	135744675	135744825	3:135744675-135744825	-
chr3	135744975	135745125	3:135744975-135745125	-
chr3	135752975	135753125	3:135752975-135753125	-
chr3	135762577	135762745	3:135762577-135762745	-
chr3	135868617	135868767	3:135868617-135868767	-
chr3	135895215	135895385	3:135895215-135895385	ENSG00000227267
chr3	135905455	135905605	3:135905455-135905605	-
chr3	135918755	135918925	3:135918755-135918925	ENSG00000227267,ENSG00000242222
chr3	135923115	135923265	3:135923115-135923265	ENSG00000242222
chr3	135930415	135930565	3:135930415-135930565	ENSG00000242222
chr3	135965615	135965825	3:135965615-135965825	ENSG00000227267,ENSG00000073711,ENSG00000241905
chr3	135966015	135966165	3:135966015-135966165	ENSG00000073711,ENSG00000241905
chr3	135966435	135966585	3:135966435-135966585	ENSG00000073711,ENSG00000241905
chr3	135966835	135966991	3:135966835-135966991	ENSG00000073711,ENSG00000241905
chr3	135967617	135967767	3:135967617-135967767	ENSG00000241905
chr3	135973895	135974065	3:135973895-135974065	ENSG00000073711,ENSG00000241905
chr3	135975215	135975391	3:135975215-135975391	-
chr3	136017789	136017939	3:136017789-136017939	-
chr3	136018995	136019145	3:136018995-136019145	ENSG00000073711
chr3	136022635	136022805	3:136022635-136022805	ENSG00000227267,ENSG00000073711
chr3	136023055	136023205	3:136023055-136023205	ENSG00000073711
chr3	136023324	136023485	3:136023324-136023485	ENSG00000073711
chr3	136023729	136023879	3:136023729-136023879	ENSG00000073711
chr3	136024584	136024745	3:136024584-136024745	ENSG00000073711
chr3	136042755	136042905	3:136042755-136042905	ENSG00000227267
chr3	136071095	136071245	3:136071095-136071245	ENSG00000273455,ENSG00000227267
chr3	136075355	136075505	3:136075355-136075505	ENSG00000273455,ENSG00000227267
chr3	136075971	136076121	3:136075971-136076121	ENSG00000273455
chr3	136077095	136077245	3:136077095-136077245	ENSG00000273455
chr3	136078640	136078790	3:136078640-136078790	ENSG00000273455
chr3	136135155	136135305	3:136135155-136135305	ENSG00000241438
chr3	136135495	136135645	3:136135495-136135645	ENSG00000241438
chr3	136136852	136137002	3:136136852-136137002	ENSG00000241438
chr3	136142155	136142305	3:136142155-136142305	ENSG00000241438
chr3	136142881	136143031	3:136142881-136143031	ENSG00000241438
chr3	136182902	136183052	3:136182902-136183052	ENSG00000241438
chr3	136193395	136193545	3:136193395-136193545	-
chr3	136193755	136193905	3:136193755-136193905	ENSG00000241438,ENSG00000174579
chr3	136194395	136194545	3:136194395-136194545	ENSG00000241438,ENSG00000174579
chr3	136194815	136194965	3:136194815-136194965	ENSG00000241438,ENSG00000174579
chr3	136195035	136195185	3:136195035-136195185	ENSG00000244740,ENSG00000174579
chr3	136195595	136195765	3:136195595-136195765	ENSG00000244740,ENSG00000241438,ENSG00000174579
chr3	136195895	136196065	3:136195895-136196065	ENSG00000244740,ENSG00000241438,ENSG00000174579
chr3	136196435	136196605	3:136196435-136196605	ENSG00000114054,ENSG00000244740,ENSG00000241438,ENSG00000174579,ENSG00000273455,ENSG00000227267
chr3	136196815	136196985	3:136196815-136196985	ENSG00000114054,ENSG00000244740,ENSG00000241438,ENSG00000174579,ENSG00000273455
chr3	136197375	136197525	3:136197375-136197525	-
chr3	136197573	136197723	3:136197573-136197723	-
chr3	136234595	136234745	3:136234595-136234745	-
chr3	136249191	136249341	3:136249191-136249341	-
chr3	136250255	136250405	3:136250255-136250405	ENSG00000114054,ENSG00000244740,ENSG00000241438,ENSG00000273455
chr3	136250535	136250705	3:136250535-136250705	ENSG00000114054,ENSG00000244740,ENSG00000241438,ENSG00000273455
chr3	136251075	136251318	3:136251075-136251318	-
chr3	136262712	136262865	3:136262712-136262865	ENSG00000114054
chr3	136276179	136276329	3:136276179-136276329	-
chr3	136281955	136282105	3:136281955-136282105	-
chr3	136282153	136282303	3:136282153-136282303	-
chr3	136283013	136283163	3:136283013-136283163	-
chr3	136291692	136291842	3:136291692-136291842	-
chr3	136302095	136302285	3:136302095-136302285	-
chr3	136306014	136306164	3:136306014-136306164	-
chr3	136306695	136306845	3:136306695-136306845	-
chr3	136343895	136344045	3:136343895-136344045	-
chr3	136350515	136350665	3:136350515-136350665	-
chr3	136350793	136350945	3:136350793-136350945	-
chr3	136351495	136351645	3:136351495-136351645	-
chr3	136351795	136351945	3:136351795-136351945	-
chr3	136377629	136377805	3:136377629-136377805	-
chr3	136390675	136390845	3:136390675-136390845	-
chr3	136391735	136391905	3:136391735-136391905	ENSG00000244101
chr3	136428315	136428505	3:136428315-136428505	ENSG00000200571
chr3	136457475	136457652	3:136457475-136457652	-
chr3	136546855	136547005	3:136546855-136547005	-
chr3	136577949	136578105	3:136577949-136578105	ENSG00000244101
chr3	136582348	136582498	3:136582348-136582498	ENSG00000244101
chr3	136625315	136625465	3:136625315-136625465	ENSG00000244101
chr3	136639170	136639320	3:136639170-136639320	ENSG00000244101
chr3	136651686	136651836	3:136651686-136651836	-
chr3	136659375	136659545	3:136659375-136659545	ENSG00000252914,ENSG00000244101
chr3	136676892	136677042	3:136676892-136677042	-
chr3	136730676	136730826	3:136730676-136730826	ENSG00000240695,ENSG00000252914
chr3	136730877	136731027	3:136730877-136731027	ENSG00000240695,ENSG00000252914
chr3	136747276	136747426	3:136747276-136747426	-
chr3	136748995	136749145	3:136748995-136749145	-
chr3	136749255	136749405	3:136749255-136749405	ENSG00000240695
chr3	136750215	136750365	3:136750215-136750365	-
chr3	136751655	136751805	3:136751655-136751805	ENSG00000249407,ENSG00000261758,ENSG00000240695,ENSG00000252914,ENSG00000244101,ENSG00000118007
chr3	136752055	136752205	3:136752055-136752205	ENSG00000249407,ENSG00000261758,ENSG00000240695,ENSG00000252914,ENSG00000244101,ENSG00000118007
chr3	136752435	136752605	3:136752435-136752605	ENSG00000249407,ENSG00000174564,ENSG00000214283,ENSG00000158092,ENSG00000273486,ENSG00000239213,ENSG00000286915,ENSG00000261758,ENSG00000240695,ENSG00000252914,ENSG00000244101,ENSG00000200571,ENSG00000118007,ENSG00000273455
chr3	136752995	136753165	3:136752995-136753165	ENSG00000261758,ENSG00000240695,ENSG00000252914,ENSG00000244101,ENSG00000118007
chr3	136753415	136753565	3:136753415-136753565	-
chr3	136778923	136779073	3:136778923-136779073	ENSG00000286915
chr3	136787555	136787705	3:136787555-136787705	ENSG00000286915
chr3	136802635	136802785	3:136802635-136802785	ENSG00000242968
chr3	136817635	136817785	3:136817635-136817785	ENSG00000273486,ENSG00000168917,ENSG00000242968
chr3	136818335	136818485	3:136818335-136818485	ENSG00000273486,ENSG00000168917,ENSG00000242968
chr3	136818955	136819125	3:136818955-136819125	ENSG00000273486,ENSG00000168917,ENSG00000242968
chr3	136819415	136819565	3:136819415-136819565	ENSG00000273486,ENSG00000168917,ENSG00000242968
chr3	136820235	136820385	3:136820235-136820385	ENSG00000249407,ENSG00000174564,ENSG00000273486,ENSG00000168917,ENSG00000242968
chr3	136860675	136860885	3:136860675-136860885	ENSG00000158092,ENSG00000239213
chr3	136861595	136861745	3:136861595-136861745	ENSG00000158092,ENSG00000239213
chr3	136862055	136862205	3:136862055-136862205	ENSG00000249407,ENSG00000174564,ENSG00000214283,ENSG00000158092,ENSG00000273486,ENSG00000239213
chr3	136862695	136862865	3:136862695-136862865	ENSG00000158092,ENSG00000273486,ENSG00000239213
chr3	136899095	136899245	3:136899095-136899245	ENSG00000214283
chr3	136917718	136917868	3:136917718-136917868	ENSG00000214283
chr3	136942875	136943025	3:136942875-136943025	ENSG00000174564
chr3	136990213	136990363	3:136990213-136990363	ENSG00000249407,ENSG00000174564
chr3	137013975	137014125	3:137013975-137014125	ENSG00000249407,ENSG00000174564,ENSG00000273486,ENSG00000286915,ENSG00000261758,ENSG00000252914,ENSG00000244101,ENSG00000118007,ENSG00000273455
chr3	137014395	137014565	3:137014395-137014565	-
chr3	137032535	137032685	3:137032535-137032685	ENSG00000249407,ENSG00000174564,ENSG00000244101
chr3	137032875	137033025	3:137032875-137033025	-
chr3	137035755	137035925	3:137035755-137035925	-
chr3	137071193	137071359	3:137071193-137071359	-
chr3	137084654	137084954	3:137084654-137084954	-
chr3	137105395	137105565	3:137105395-137105565	-
chr3	137110515	137110665	3:137110515-137110665	-
chr3	137121815	137121985	3:137121815-137121985	-
chr3	137163355	137163525	3:137163355-137163525	-
chr3	137163635	137163805	3:137163635-137163805	-
chr3	137165575	137165725	3:137165575-137165725	-
chr3	137203070	137203220	3:137203070-137203220	-
chr3	137204492	137204642	3:137204492-137204642	-
chr3	137205880	137206030	3:137205880-137206030	-
chr3	137217855	137218005	3:137217855-137218005	-
chr3	137259875	137260025	3:137259875-137260025	-
chr3	137264075	137264225	3:137264075-137264225	-
chr3	137264380	137264530	3:137264380-137264530	-
chr3	137293195	137293345	3:137293195-137293345	-
chr3	137325275	137325425	3:137325275-137325425	-
chr3	137325675	137325845	3:137325675-137325845	-
chr3	137326055	137326205	3:137326055-137326205	ENSG00000241478,ENSG00000242070,ENSG00000243886
chr3	137326855	137327005	3:137326855-137327005	-
chr3	137347235	137347385	3:137347235-137347385	-
chr3	137347995	137348145	3:137347995-137348145	-
chr3	137348175	137348325	3:137348175-137348325	-
chr3	137402317	137402467	3:137402317-137402467	-
chr3	137468535	137468685	3:137468535-137468685	-
chr3	137471975	137472145	3:137471975-137472145	ENSG00000243886
chr3	137472692	137472842	3:137472692-137472842	-
chr3	137514975	137515125	3:137514975-137515125	ENSG00000243886,ENSG00000201325
chr3	137521655	137521805	3:137521655-137521805	ENSG00000243886,ENSG00000201325
chr3	137525655	137525825	3:137525655-137525825	ENSG00000243886,ENSG00000201325
chr3	137606437	137606587	3:137606437-137606587	-
chr3	137609283	137609433	3:137609283-137609433	-
chr3	137612361	137612585	3:137612361-137612585	-
chr3	137643044	137643194	3:137643044-137643194	-
chr3	137692915	137693085	3:137692915-137693085	ENSG00000242070
chr3	137695462	137695612	3:137695462-137695612	ENSG00000242070
chr3	137709135	137709294	3:137709135-137709294	ENSG00000242070
chr3	137763889	137764039	3:137763889-137764039	ENSG00000239513,ENSG00000168875
chr3	137764115	137764277	3:137764115-137764277	ENSG00000239513,ENSG00000168875,ENSG00000242070
chr3	137768804	137768954	3:137768804-137768954	ENSG00000239513,ENSG00000168875
chr3	137770935	137771085	3:137770935-137771085	ENSG00000239513
chr3	137790270	137790420	3:137790270-137790420	ENSG00000261146
chr3	137792735	137792885	3:137792735-137792885	ENSG00000261146
chr3	137821775	137821965	3:137821775-137821965	-
chr3	137822155	137822305	3:137822155-137822305	-
chr3	137846895	137847045	3:137846895-137847045	ENSG00000241478
chr3	137861255	137861405	3:137861255-137861405	ENSG00000241478,ENSG00000242070
chr3	137944690	137944840	3:137944690-137944840	-
chr3	137946495	137946645	3:137946495-137946645	ENSG00000241478,ENSG00000242070
chr3	137948015	137948183	3:137948015-137948183	-
chr3	137948560	137948710	3:137948560-137948710	-
chr3	137949495	137949645	3:137949495-137949645	-
chr3	137971295	137971465	3:137971295-137971465	ENSG00000241478,ENSG00000242070
chr3	137990566	137990716	3:137990566-137990716	ENSG00000066405
chr3	138008616	138008785	3:138008616-138008785	ENSG00000272609,ENSG00000066405
chr3	138009995	138010145	3:138009995-138010145	ENSG00000272609,ENSG00000066405
chr3	138011495	138011665	3:138011495-138011665	ENSG00000272609,ENSG00000066405
chr3	138011855	138012005	3:138011855-138012005	ENSG00000272609,ENSG00000066405
chr3	138012368	138012518	3:138012368-138012518	ENSG00000272609,ENSG00000066405
chr3	138012675	138012885	3:138012675-138012885	ENSG00000272609,ENSG00000066405
chr3	138039730	138039880	3:138039730-138039880	-
chr3	138043415	138043565	3:138043415-138043565	-
chr3	138046222	138046372	3:138046222-138046372	-
chr3	138052295	138052445	3:138052295-138052445	-
chr3	138057487	138057637	3:138057487-138057637	-
chr3	138067095	138067245	3:138067095-138067245	ENSG00000158163
chr3	138068695	138068845	3:138068695-138068845	ENSG00000286396,ENSG00000240668,ENSG00000158163
chr3	138101699	138101853	3:138101699-138101853	ENSG00000240668,ENSG00000158163
chr3	138114483	138114645	3:138114483-138114645	ENSG00000240668,ENSG00000158163
chr3	138114675	138114825	3:138114675-138114825	ENSG00000240668,ENSG00000158163
chr3	138115055	138115225	3:138115055-138115225	ENSG00000286396,ENSG00000240668,ENSG00000158163
chr3	138115595	138115745	3:138115595-138115745	ENSG00000286396,ENSG00000118017,ENSG00000240668,ENSG00000158163
chr3	138116044	138116194	3:138116044-138116194	ENSG00000158163
chr3	138118995	138119145	3:138118995-138119145	ENSG00000286396,ENSG00000240668,ENSG00000158163
chr3	138125975	138126185	3:138125975-138126185	ENSG00000286396,ENSG00000118017
chr3	138135655	138135805	3:138135655-138135805	ENSG00000286396,ENSG00000118017
chr3	138136822	138136972	3:138136822-138136972	ENSG00000286396,ENSG00000118017
chr3	138174815	138174985	3:138174815-138174985	ENSG00000114098,ENSG00000138231
chr3	138180715	138180865	3:138180715-138180865	ENSG00000114098
chr3	138185040	138185340	3:138185040-138185340	ENSG00000114098
chr3	138186375	138186525	3:138186375-138186525	ENSG00000114098
chr3	138187195	138187345	3:138187195-138187345	ENSG00000114098,ENSG00000138231
chr3	138187775	138187925	3:138187775-138187925	ENSG00000114098,ENSG00000138231
chr3	138197195	138197365	3:138197195-138197365	ENSG00000114098
chr3	138203517	138203667	3:138203517-138203667	-
chr3	138259593	138259743	3:138259593-138259743	-
chr3	138263255	138263405	3:138263255-138263405	-
chr3	138284324	138284474	3:138284324-138284474	-
chr3	138328435	138328585	3:138328435-138328585	ENSG00000181322
chr3	138329215	138329385	3:138329215-138329385	ENSG00000181322
chr3	138329835	138329985	3:138329835-138329985	ENSG00000158186,ENSG00000181322
chr3	138332595	138332745	3:138332595-138332745	ENSG00000181322
chr3	138348495	138348645	3:138348495-138348645	ENSG00000158186
chr3	138349195	138349365	3:138349195-138349365	ENSG00000158186
chr3	138350104	138350254	3:138350104-138350254	ENSG00000158186
chr3	138374675	138374845	3:138374675-138374845	-
chr3	138381735	138381885	3:138381735-138381885	-
chr3	138382035	138382245	3:138382035-138382245	-
chr3	138390427	138390577	3:138390427-138390577	-
chr3	138400735	138400925	3:138400735-138400925	ENSG00000158186
chr3	138408712	138408862	3:138408712-138408862	-
chr3	138408895	138409045	3:138408895-138409045	-
chr3	138417655	138417805	3:138417655-138417805	ENSG00000158220
chr3	138426335	138426485	3:138426335-138426485	ENSG00000158220
chr3	138434515	138434685	3:138434515-138434685	ENSG00000158220
chr3	138434955	138435123	3:138434955-138435123	ENSG00000158220
chr3	138435455	138435605	3:138435455-138435605	ENSG00000158220
chr3	138440275	138440445	3:138440275-138440445	ENSG00000158220
chr3	138442515	138442665	3:138442515-138442665	-
chr3	138444215	138444365	3:138444215-138444365	-
chr3	138474335	138474505	3:138474335-138474505	ENSG00000280399,ENSG00000158220
chr3	138479455	138479625	3:138479455-138479625	ENSG00000280399,ENSG00000158220
chr3	138494583	138494733	3:138494583-138494733	ENSG00000280399
chr3	138512472	138512622	3:138512472-138512622	-
chr3	138513215	138513365	3:138513215-138513365	-
chr3	138579155	138579445	3:138579155-138579445	-
chr3	138594275	138594425	3:138594275-138594425	-
chr3	138594775	138594925	3:138594775-138594925	-
chr3	138608715	138608925	3:138608715-138608925	ENSG00000174715,ENSG00000158234,ENSG00000114107
chr3	138608995	138609185	3:138608995-138609185	ENSG00000174715,ENSG00000158234,ENSG00000114107
chr3	138609275	138609425	3:138609275-138609425	ENSG00000158234,ENSG00000114107
chr3	138609555	138609745	3:138609555-138609745	ENSG00000158234,ENSG00000114107
chr3	138653681	138653831	3:138653681-138653831	ENSG00000174715
chr3	138667235	138667385	3:138667235-138667385	ENSG00000174715
chr3	138671775	138671985	3:138671775-138671985	ENSG00000174715
chr3	138672215	138672365	3:138672215-138672365	ENSG00000174715
chr3	138673715	138673905	3:138673715-138673905	ENSG00000242244,ENSG00000051382,ENSG00000174715
chr3	138674135	138674285	3:138674135-138674285	ENSG00000174715
chr3	138681595	138681745	3:138681595-138681745	ENSG00000051382
chr3	138684558	138684708	3:138684558-138684708	-
chr3	138686835	138687005	3:138686835-138687005	ENSG00000051382
chr3	138699275	138699445	3:138699275-138699445	-
chr3	138726032	138726265	3:138726032-138726265	-
chr3	138726315	138726505	3:138726315-138726505	-
chr3	138774615	138774765	3:138774615-138774765	ENSG00000242321,ENSG00000239207
chr3	138775140	138775290	3:138775140-138775290	ENSG00000242321,ENSG00000239207
chr3	138782535	138782693	3:138782535-138782693	ENSG00000242321,ENSG00000239207
chr3	138785598	138785748	3:138785598-138785748	ENSG00000242321,ENSG00000239207
chr3	138823835	138824005	3:138823835-138824005	ENSG00000241429,ENSG00000242321
chr3	138833715	138833885	3:138833715-138833885	ENSG00000241429,ENSG00000242321,ENSG00000051382
chr3	138834875	138835045	3:138834875-138835045	ENSG00000242244,ENSG00000241429,ENSG00000242321,ENSG00000239207,ENSG00000051382,ENSG00000174715,ENSG00000114107
chr3	138850275	138850426	3:138850275-138850426	ENSG00000242244,ENSG00000242321
chr3	138863015	138863165	3:138863015-138863165	ENSG00000242244
chr3	138863475	138863625	3:138863475-138863625	ENSG00000242244
chr3	138898575	138898725	3:138898575-138898725	ENSG00000242244
chr3	138915515	138915685	3:138915515-138915685	ENSG00000242244,ENSG00000242321,ENSG00000174715,ENSG00000114107
chr3	138916035	138916185	3:138916035-138916185	ENSG00000242244,ENSG00000242321,ENSG00000051382,ENSG00000174715,ENSG00000158234,ENSG00000114107
chr3	138916393	138916543	3:138916393-138916543	ENSG00000114107
chr3	138923555	138923705	3:138923555-138923705	ENSG00000242244,ENSG00000242321,ENSG00000174715,ENSG00000114107
chr3	138936055	138936205	3:138936055-138936205	ENSG00000244578
chr3	138936315	138936485	3:138936315-138936485	ENSG00000206262,ENSG00000183770,ENSG00000244578
chr3	138937215	138937365	3:138937215-138937365	ENSG00000244578
chr3	138937890	138938040	3:138937890-138938040	ENSG00000244578
chr3	138938420	138938570	3:138938420-138938570	ENSG00000244578
chr3	138939575	138939725	3:138939575-138939725	ENSG00000244578
chr3	138941392	138941545	3:138941392-138941545	ENSG00000206262,ENSG00000183770,ENSG00000244578
chr3	138943195	138943345	3:138943195-138943345	ENSG00000206262,ENSG00000183770,ENSG00000244578
chr3	138945075	138945225	3:138945075-138945225	ENSG00000206262,ENSG00000183770,ENSG00000244578
chr3	138945575	138945725	3:138945575-138945725	ENSG00000206262,ENSG00000183770,ENSG00000244578
chr3	138945942	138946092	3:138945942-138946092	ENSG00000206262,ENSG00000183770,ENSG00000244578
chr3	138946295	138946445	3:138946295-138946445	ENSG00000206262,ENSG00000183770,ENSG00000244578
chr3	138946695	138946845	3:138946695-138946845	ENSG00000206262,ENSG00000183770,ENSG00000244578
chr3	138947088	138947245	3:138947088-138947245	ENSG00000206262,ENSG00000183770,ENSG00000244578
chr3	138950235	138950386	3:138950235-138950386	ENSG00000206262,ENSG00000183770
chr3	138971099	138971249	3:138971099-138971249	ENSG00000206260
chr3	138979855	138980005	3:138979855-138980005	ENSG00000233701,ENSG00000206260
chr3	139019773	139019923	3:139019773-139019923	ENSG00000233701,ENSG00000184814,ENSG00000206260
chr3	139104855	139105005	3:139104855-139105005	ENSG00000232416,ENSG00000251137,ENSG00000233701
chr3	139105358	139105508	3:139105358-139105508	ENSG00000232416,ENSG00000251137
chr3	139111935	139112085	3:139111935-139112085	ENSG00000232416,ENSG00000251137,ENSG00000233701,ENSG00000175110,ENSG00000206260
chr3	139120355	139120545	3:139120355-139120545	ENSG00000251137,ENSG00000233701
chr3	139156299	139156449	3:139156299-139156449	-
chr3	139156835	139157045	3:139156835-139157045	-
chr3	139158715	139158876	3:139158715-139158876	-
chr3	139161015	139161165	3:139161015-139161165	ENSG00000251137,ENSG00000233701
chr3	139187255	139187429	3:139187255-139187429	-
chr3	139187713	139187863	3:139187713-139187863	-
chr3	139201135	139201285	3:139201135-139201285	-
chr3	139201594	139201744	3:139201594-139201744	-
chr3	139202395	139202565	3:139202395-139202565	ENSG00000251137,ENSG00000233701,ENSG00000206260
chr3	139227195	139227345	3:139227195-139227345	ENSG00000276304,ENSG00000281473
chr3	139233175	139233325	3:139233175-139233325	ENSG00000276304,ENSG00000281473
chr3	139281115	139281265	3:139281115-139281265	ENSG00000175110
chr3	139286915	139287065	3:139286915-139287065	-
chr3	139288595	139288745	3:139288595-139288745	ENSG00000175110
chr3	139288931	139289081	3:139288931-139289081	-
chr3	139299499	139299649	3:139299499-139299649	-
chr3	139309014	139309164	3:139309014-139309164	-
chr3	139318535	139318685	3:139318535-139318685	-
chr3	139319878	139320045	3:139319878-139320045	-
chr3	139329435	139329585	3:139329435-139329585	ENSG00000272656,ENSG00000286988,ENSG00000251137,ENSG00000233701,ENSG00000175110
chr3	139343915	139344085	3:139343915-139344085	ENSG00000272656,ENSG00000286988,ENSG00000175110
chr3	139344415	139344565	3:139344415-139344565	ENSG00000272656,ENSG00000286988,ENSG00000175110
chr3	139354055	139354205	3:139354055-139354205	ENSG00000272656,ENSG00000175110
chr3	139378670	139378820	3:139378670-139378820	-
chr3	139388945	139389105	3:139388945-139389105	-
chr3	139389675	139389825	3:139389675-139389825	ENSG00000248932,ENSG00000283418,ENSG00000184432,ENSG00000272656
chr3	139390035	139390185	3:139390035-139390185	ENSG00000248932,ENSG00000283418,ENSG00000184432
chr3	139394035	139394245	3:139394035-139394245	ENSG00000283418,ENSG00000184432
chr3	139420595	139420745	3:139420595-139420745	-
chr3	139421195	139421345	3:139421195-139421345	-
chr3	139421535	139421745	3:139421535-139421745	-
chr3	139427675	139427825	3:139427675-139427825	ENSG00000178631,ENSG00000248790,ENSG00000114113
chr3	139430595	139430745	3:139430595-139430745	ENSG00000248790
chr3	139441885	139442035	3:139441885-139442035	ENSG00000248790
chr3	139455975	139456125	3:139455975-139456125	ENSG00000178631,ENSG00000248790,ENSG00000114113
chr3	139509876	139510026	3:139509876-139510026	ENSG00000178631,ENSG00000114113
chr3	139522555	139522705	3:139522555-139522705	ENSG00000178631,ENSG00000114113
chr3	139533138	139533288	3:139533138-139533288	ENSG00000114115
chr3	139533815	139533985	3:139533815-139533985	ENSG00000114115,ENSG00000178631,ENSG00000114113
chr3	139534675	139534825	3:139534675-139534825	ENSG00000114115
chr3	139535135	139535305	3:139535135-139535305	ENSG00000114115,ENSG00000178631,ENSG00000248790,ENSG00000114113,ENSG00000248932
chr3	139535704	139535854	3:139535704-139535854	ENSG00000114115
chr3	139538004	139538154	3:139538004-139538154	ENSG00000114115
chr3	139538955	139539105	3:139538955-139539105	ENSG00000114115
chr3	139539655	139539805	3:139539655-139539805	ENSG00000114115,ENSG00000178631,ENSG00000248790,ENSG00000114113,ENSG00000248932
chr3	139562195	139562365	3:139562195-139562365	ENSG00000178631,ENSG00000114113
chr3	139564415	139564565	3:139564415-139564565	-
chr3	139588535	139588705	3:139588535-139588705	ENSG00000244692,ENSG00000201600,ENSG00000214280,ENSG00000163864
chr3	139597755	139597905	3:139597755-139597905	ENSG00000244692,ENSG00000248932
chr3	139611635	139611785	3:139611635-139611785	ENSG00000244692
chr3	139638695	139638905	3:139638695-139638905	-
chr3	139665075	139665225	3:139665075-139665225	ENSG00000163864
chr3	139677895	139678065	3:139677895-139678065	ENSG00000250543,ENSG00000261763,ENSG00000163864
chr3	139689315	139689465	3:139689315-139689465	ENSG00000250543,ENSG00000261763,ENSG00000163864
chr3	139691635	139691805	3:139691635-139691805	ENSG00000250543,ENSG00000261763,ENSG00000163864
chr3	139695775	139695949	3:139695775-139695949	-
chr3	139718535	139718705	3:139718535-139718705	-
chr3	139744646	139744796	3:139744646-139744796	-
chr3	139745955	139746125	3:139745955-139746125	-
chr3	139757705	139757855	3:139757705-139757855	-
chr3	139758935	139759105	3:139758935-139759105	-
chr3	139762235	139762385	3:139762235-139762385	-
chr3	139771255	139771405	3:139771255-139771405	-
chr3	139774575	139774765	3:139774575-139774765	-
chr3	139797855	139798005	3:139797855-139798005	ENSG00000250161,ENSG00000178631
chr3	139829510	139829660	3:139829510-139829660	-
chr3	139830775	139830985	3:139830775-139830985	ENSG00000250161,ENSG00000251471
chr3	139833075	139833265	3:139833075-139833265	ENSG00000250161,ENSG00000251471
chr3	139841530	139841680	3:139841530-139841680	ENSG00000250161,ENSG00000251471
chr3	139893350	139893500	3:139893350-139893500	-
chr3	139905044	139905194	3:139905044-139905194	-
chr3	139934635	139934785	3:139934635-139934785	ENSG00000158258
chr3	139935095	139935245	3:139935095-139935245	ENSG00000158258
chr3	139935735	139935885	3:139935735-139935885	ENSG00000158258
chr3	139936095	139936285	3:139936095-139936285	ENSG00000158258
chr3	139936555	139936711	3:139936555-139936711	ENSG00000158258
chr3	139937795	139937945	3:139937795-139937945	ENSG00000158258
chr3	139954295	139954465	3:139954295-139954465	-
chr3	139954575	139954725	3:139954575-139954725	-
chr3	139964215	139964425	3:139964215-139964425	-
chr3	139970655	139970805	3:139970655-139970805	-
chr3	139975015	139975165	3:139975015-139975165	-
chr3	139982535	139982685	3:139982535-139982685	-
chr3	140006495	140006645	3:140006495-140006645	-
chr3	140015995	140016145	3:140015995-140016145	-
chr3	140018276	140018426	3:140018276-140018426	-
chr3	140035884	140036034	3:140035884-140036034	-
chr3	140051455	140051605	3:140051455-140051605	-
chr3	140079062	140079212	3:140079062-140079212	-
chr3	140093275	140093425	3:140093275-140093425	-
chr3	140093895	140094045	3:140093895-140094045	-
chr3	140098875	140099025	3:140098875-140099025	-
chr3	140117109	140117305	3:140117109-140117305	-
chr3	140128695	140128845	3:140128695-140128845	-
chr3	140129975	140130165	3:140129975-140130165	-
chr3	140203155	140203305	3:140203155-140203305	-
chr3	140206395	140206605	3:140206395-140206605	-
chr3	140206735	140206905	3:140206735-140206905	ENSG00000155890
chr3	140243095	140243265	3:140243095-140243265	-
chr3	140245035	140245185	3:140245035-140245185	-
chr3	140265355	140265505	3:140265355-140265505	-
chr3	140273999	140274149	3:140273999-140274149	-
chr3	140274163	140274313	3:140274163-140274313	-
chr3	140276795	140276965	3:140276795-140276965	-
chr3	140285483	140285633	3:140285483-140285633	-
chr3	140286875	140287025	3:140286875-140287025	-
chr3	140329995	140330145	3:140329995-140330145	-
chr3	140334355	140334505	3:140334355-140334505	-
chr3	140350035	140350205	3:140350035-140350205	-
chr3	140363888	140364045	3:140363888-140364045	-
chr3	140370048	140370263	3:140370048-140370263	-
chr3	140386475	140386628	3:140386475-140386628	-
chr3	140395395	140395545	3:140395395-140395545	-
chr3	140403715	140403865	3:140403715-140403865	-
chr3	140420795	140420945	3:140420795-140420945	-
chr3	140423735	140423925	3:140423735-140423925	ENSG00000249290
chr3	140424250	140424400	3:140424250-140424400	-
chr3	140432475	140432665	3:140432475-140432665	ENSG00000249290
chr3	140433375	140433525	3:140433375-140433525	ENSG00000249290
chr3	140467175	140467325	3:140467175-140467325	ENSG00000251058,ENSG00000249290
chr3	140490755	140490905	3:140490755-140490905	-
chr3	140498710	140498860	3:140498710-140498860	ENSG00000250433
chr3	140499215	140499365	3:140499215-140499365	ENSG00000250433
chr3	140505355	140505505	3:140505355-140505505	ENSG00000250433
chr3	140521821	140521971	3:140521821-140521971	-
chr3	140552972	140553122	3:140552972-140553122	-
chr3	140570729	140570879	3:140570729-140570879	ENSG00000249305
chr3	140576555	140576705	3:140576555-140576705	ENSG00000155890,ENSG00000249305
chr3	140585955	140586145	3:140585955-140586145	ENSG00000249305
chr3	140596683	140596833	3:140596683-140596833	ENSG00000249305
chr3	140632306	140632456	3:140632306-140632456	ENSG00000155890,ENSG00000249305
chr3	140711195	140711365	3:140711195-140711365	ENSG00000155890
chr3	140711415	140711565	3:140711415-140711565	ENSG00000155890
chr3	140737195	140737345	3:140737195-140737345	ENSG00000155890,ENSG00000249305
chr3	140822735	140822885	3:140822735-140822885	-
chr3	140846495	140846645	3:140846495-140846645	-
chr3	140848787	140848937	3:140848787-140848937	-
chr3	140863815	140863965	3:140863815-140863965	ENSG00000261826
chr3	140875970	140876120	3:140875970-140876120	-
chr3	140898455	140898605	3:140898455-140898605	ENSG00000224085
chr3	140899670	140899820	3:140899670-140899820	ENSG00000224085
chr3	140899840	140899990	3:140899840-140899990	ENSG00000224085
chr3	140904635	140904805	3:140904635-140904805	ENSG00000224085
chr3	140905675	140905825	3:140905675-140905825	ENSG00000224085
chr3	140911055	140911205	3:140911055-140911205	ENSG00000224085
chr3	140941655	140941805	3:140941655-140941805	ENSG00000248773,ENSG00000114120
chr3	140942575	140942725	3:140942575-140942725	ENSG00000248773,ENSG00000114120
chr3	140972974	140973124	3:140972974-140973124	ENSG00000248773
chr3	140975098	140975248	3:140975098-140975248	ENSG00000248773
chr3	141000155	141000305	3:141000155-141000305	ENSG00000248773
chr3	141003954	141004104	3:141003954-141004104	-
chr3	141011615	141011785	3:141011615-141011785	ENSG00000248773
chr3	141012688	141012838	3:141012688-141012838	-
chr3	141013555	141013705	3:141013555-141013705	-
chr3	141025255	141025405	3:141025255-141025405	-
chr3	141049857	141050016	3:141049857-141050016	-
chr3	141051215	141051365	3:141051215-141051365	ENSG00000175093
chr3	141051735	141051905	3:141051735-141051905	ENSG00000175093
chr3	141051995	141052145	3:141051995-141052145	-
chr3	141052735	141052905	3:141052735-141052905	ENSG00000175093
chr3	141056815	141056965	3:141056815-141056965	ENSG00000175093
chr3	141071135	141071305	3:141071135-141071305	ENSG00000175093
chr3	141071835	141071985	3:141071835-141071985	ENSG00000175093
chr3	141074555	141074705	3:141074555-141074705	ENSG00000175093
chr3	141076455	141076685	3:141076455-141076685	ENSG00000175093
chr3	141076855	141077005	3:141076855-141077005	ENSG00000175093
chr3	141077235	141077445	3:141077235-141077445	ENSG00000175093
chr3	141081535	141081705	3:141081535-141081705	ENSG00000175093
chr3	141084395	141084545	3:141084395-141084545	ENSG00000175093
chr3	141093995	141094145	3:141093995-141094145	-
chr3	141103195	141103365	3:141103195-141103365	-
chr3	141104195	141104345	3:141104195-141104345	-
chr3	141105875	141106045	3:141105875-141106045	ENSG00000251270
chr3	141108095	141108285	3:141108095-141108285	-
chr3	141109875	141110045	3:141109875-141110045	ENSG00000251270,ENSG00000248773
chr3	141114944	141115094	3:141114944-141115094	ENSG00000251270
chr3	141115215	141115365	3:141115215-141115365	ENSG00000251270
chr3	141122255	141122405	3:141122255-141122405	ENSG00000251270
chr3	141122535	141122705	3:141122535-141122705	ENSG00000251270
chr3	141124155	141124305	3:141124155-141124305	ENSG00000251270
chr3	141127355	141127505	3:141127355-141127505	ENSG00000251270
chr3	141151501	141151651	3:141151501-141151651	-
chr3	141153115	141153285	3:141153115-141153285	-
chr3	141181274	141181424	3:141181274-141181424	-
chr3	141192375	141192525	3:141192375-141192525	ENSG00000241400,ENSG00000248773
chr3	141204015	141204165	3:141204015-141204165	-
chr3	141204275	141204425	3:141204275-141204425	-
chr3	141218335	141218485	3:141218335-141218485	-
chr3	141227358	141227508	3:141227358-141227508	ENSG00000155893
chr3	141231135	141231285	3:141231135-141231285	ENSG00000155893
chr3	141231655	141231845	3:141231655-141231845	ENSG00000241400,ENSG00000287155,ENSG00000155893
chr3	141232375	141232565	3:141232375-141232565	ENSG00000155893
chr3	141232715	141232865	3:141232715-141232865	ENSG00000155893
chr3	141235715	141235865	3:141235715-141235865	ENSG00000155893
chr3	141237795	141237945	3:141237795-141237945	ENSG00000155893
chr3	141238335	141238504	3:141238335-141238504	ENSG00000155893
chr3	141242410	141242560	3:141242410-141242560	-
chr3	141243326	141243476	3:141243326-141243476	-
chr3	141256055	141256205	3:141256055-141256205	ENSG00000241400,ENSG00000155893
chr3	141270016	141270166	3:141270016-141270166	-
chr3	141279395	141279545	3:141279395-141279545	ENSG00000287155
chr3	141289355	141289505	3:141289355-141289505	ENSG00000287155
chr3	141291695	141291865	3:141291695-141291865	ENSG00000287155,ENSG00000155893
chr3	141303515	141303665	3:141303515-141303665	ENSG00000249540
chr3	141308735	141308885	3:141308735-141308885	ENSG00000249540
chr3	141311775	141311945	3:141311775-141311945	ENSG00000249986,ENSG00000250170,ENSG00000288585,ENSG00000177311,ENSG00000249540,ENSG00000249417,ENSG00000287155
chr3	141328668	141328818	3:141328668-141328818	-
chr3	141331815	141331985	3:141331815-141331985	-
chr3	141360975	141361125	3:141360975-141361125	ENSG00000177311,ENSG00000249417
chr3	141366635	141366785	3:141366635-141366785	ENSG00000249417
chr3	141368295	141368485	3:141368295-141368485	ENSG00000177311,ENSG00000249417
chr3	141368635	141368785	3:141368635-141368785	ENSG00000177311,ENSG00000249417
chr3	141370275	141370425	3:141370275-141370425	ENSG00000177311,ENSG00000249417
chr3	141391395	141391545	3:141391395-141391545	ENSG00000177311
chr3	141392095	141392265	3:141392095-141392265	ENSG00000177311
chr3	141400375	141400525	3:141400375-141400525	ENSG00000177311
chr3	141401715	141401865	3:141401715-141401865	ENSG00000177311
chr3	141402255	141402445	3:141402255-141402445	ENSG00000177311
chr3	141402695	141402865	3:141402695-141402865	ENSG00000177311
chr3	141410885	141411035	3:141410885-141411035	-
chr3	141412312	141412462	3:141412312-141412462	-
chr3	141423075	141423245	3:141423075-141423245	ENSG00000177311
chr3	141426495	141426645	3:141426495-141426645	ENSG00000177311
chr3	141429435	141429585	3:141429435-141429585	ENSG00000177311
chr3	141436270	141436445	3:141436270-141436445	-
chr3	141441475	141441645	3:141441475-141441645	ENSG00000177311
chr3	141452135	141452305	3:141452135-141452305	ENSG00000288585
chr3	141455035	141455185	3:141455035-141455185	ENSG00000250170,ENSG00000215606,ENSG00000288585
chr3	141460235	141460385	3:141460235-141460385	ENSG00000249986,ENSG00000250170,ENSG00000215606,ENSG00000288585
chr3	141474335	141474496	3:141474335-141474496	ENSG00000250170,ENSG00000215606
chr3	141481135	141481285	3:141481135-141481285	ENSG00000155903,ENSG00000215606
chr3	141485840	141485990	3:141485840-141485990	ENSG00000250170,ENSG00000155903
chr3	141486955	141487125	3:141486955-141487125	ENSG00000249986,ENSG00000250170,ENSG00000155903,ENSG00000215606
chr3	141487575	141487745	3:141487575-141487745	ENSG00000250170,ENSG00000155903,ENSG00000215606
chr3	141497685	141497835	3:141497685-141497835	ENSG00000250170
chr3	141557035	141557185	3:141557035-141557185	ENSG00000250170,ENSG00000215606
chr3	141561555	141561705	3:141561555-141561705	ENSG00000250170,ENSG00000215606,ENSG00000288585
chr3	141576368	141576518	3:141576368-141576518	-
chr3	141576595	141576745	3:141576595-141576745	ENSG00000249986,ENSG00000155903
chr3	141592255	141592405	3:141592255-141592405	ENSG00000249986,ENSG00000155903
chr3	141644975	141645125	3:141644975-141645125	ENSG00000249986
chr3	141646895	141647045	3:141646895-141647045	ENSG00000241899,ENSG00000242104,ENSG00000249986
chr3	141648475	141648645	3:141648475-141648645	ENSG00000241899,ENSG00000249986
chr3	141653847	141654045	3:141653847-141654045	-
chr3	141659855	141660005	3:141659855-141660005	ENSG00000241899,ENSG00000242104,ENSG00000249986
chr3	141660235	141660405	3:141660235-141660405	ENSG00000241899,ENSG00000242104,ENSG00000249986
chr3	141664015	141664185	3:141664015-141664185	ENSG00000242104
chr3	141680695	141680845	3:141680695-141680845	ENSG00000241899
chr3	141681195	141681345	3:141681195-141681345	ENSG00000241899
chr3	141681562	141681712	3:141681562-141681712	ENSG00000241899
chr3	141697455	141697605	3:141697455-141697605	ENSG00000241899
chr3	141699475	141699625	3:141699475-141699625	ENSG00000241899
chr3	141721035	141721185	3:141721035-141721185	ENSG00000241526,ENSG00000241899
chr3	141723289	141723448	3:141723289-141723448	ENSG00000241526,ENSG00000241899
chr3	141738095	141738265	3:141738095-141738265	ENSG00000279147,ENSG00000244124,ENSG00000200389,ENSG00000069849,ENSG00000228398,ENSG00000285558,ENSG00000114125,ENSG00000241526,ENSG00000241899,ENSG00000249986
chr3	141738895	141739045	3:141738895-141739045	ENSG00000285558,ENSG00000114125
chr3	141739175	141739325	3:141739175-141739325	ENSG00000285558,ENSG00000114125
chr3	141769375	141769525	3:141769375-141769525	ENSG00000114124
chr3	141769635	141769805	3:141769635-141769805	ENSG00000114124
chr3	141777082	141777232	3:141777082-141777232	ENSG00000114124
chr3	141796275	141796425	3:141796275-141796425	-
chr3	141797315	141797465	3:141797315-141797465	-
chr3	141797575	141797725	3:141797575-141797725	-
chr3	141829055	141829205	3:141829055-141829205	-
chr3	141830546	141830696	3:141830546-141830696	-
chr3	141843855	141844005	3:141843855-141844005	ENSG00000228398,ENSG00000286822
chr3	141845515	141845665	3:141845515-141845665	ENSG00000286822
chr3	141849133	141849285	3:141849133-141849285	ENSG00000228398,ENSG00000286822
chr3	141875615	141875765	3:141875615-141875765	ENSG00000279147,ENSG00000244124,ENSG00000200389,ENSG00000069849,ENSG00000228398,ENSG00000286822,ENSG00000285558,ENSG00000114125
chr3	141876215	141876365	3:141876215-141876365	ENSG00000200389,ENSG00000069849,ENSG00000228398
chr3	141876535	141876705	3:141876535-141876705	ENSG00000279147,ENSG00000244124,ENSG00000200389,ENSG00000069849,ENSG00000228398,ENSG00000286822,ENSG00000285558,ENSG00000114125
chr3	141876995	141877145	3:141876995-141877145	ENSG00000069849,ENSG00000228398
chr3	141877275	141877465	3:141877275-141877465	ENSG00000200389,ENSG00000069849,ENSG00000228398
chr3	141878015	141878165	3:141878015-141878165	ENSG00000069849,ENSG00000228398
chr3	141878934	141879084	3:141878934-141879084	ENSG00000069849
chr3	141913315	141913465	3:141913315-141913465	ENSG00000279147,ENSG00000244124,ENSG00000200389,ENSG00000069849
chr3	141962655	141962805	3:141962655-141962805	ENSG00000233597,ENSG00000114126,ENSG00000279147,ENSG00000200389
chr3	141995013	141995163	3:141995013-141995163	-
chr3	141998775	141998925	3:141998775-141998925	-
chr3	142021235	142021405	3:142021235-142021405	ENSG00000233597,ENSG00000114126
chr3	142022475	142022625	3:142022475-142022625	-
chr3	142027415	142027575	3:142027415-142027575	ENSG00000233597,ENSG00000114126
chr3	142027815	142028005	3:142027815-142028005	ENSG00000233597,ENSG00000114126
chr3	142028575	142028725	3:142028575-142028725	ENSG00000233597,ENSG00000114126
chr3	142029170	142029320	3:142029170-142029320	ENSG00000233597
chr3	142029875	142030065	3:142029875-142030065	ENSG00000233597
chr3	142126315	142126465	3:142126315-142126465	-
chr3	142148215	142148515	3:142148215-142148515	ENSG00000206604
chr3	142149095	142149245	3:142149095-142149245	ENSG00000206604,ENSG00000114126
chr3	142149475	142149645	3:142149475-142149645	ENSG00000206604,ENSG00000233597,ENSG00000114126
chr3	142152495	142152645	3:142152495-142152645	ENSG00000206604,ENSG00000114126
chr3	142166095	142166245	3:142166095-142166245	-
chr3	142180855	142181025	3:142180855-142181025	ENSG00000175066
chr3	142188995	142189145	3:142188995-142189145	ENSG00000175066
chr3	142209766	142209943	3:142209766-142209943	-
chr3	142210693	142210993	3:142210693-142210993	-
chr3	142211155	142211325	3:142211155-142211325	-
chr3	142225515	142225685	3:142225515-142225685	ENSG00000175066
chr3	142280095	142280245	3:142280095-142280245	-
chr3	142337955	142338145	3:142337955-142338145	ENSG00000114127
chr3	142395335	142395525	3:142395335-142395525	ENSG00000202125,ENSG00000251804
chr3	142425675	142425825	3:142425675-142425825	ENSG00000202125,ENSG00000251804,ENSG00000114127
chr3	142447555	142447765	3:142447555-142447765	ENSG00000244327,ENSG00000242479,ENSG00000114127
chr3	142448015	142448165	3:142448015-142448165	ENSG00000244327,ENSG00000242479,ENSG00000175054,ENSG00000202125,ENSG00000251804,ENSG00000114127
chr3	142450316	142450466	3:142450316-142450466	ENSG00000244327,ENSG00000242479,ENSG00000114127
chr3	142524027	142524185	3:142524027-142524185	-
chr3	142536575	142536725	3:142536575-142536725	-
chr3	142542175	142542325	3:142542175-142542325	-
chr3	142568495	142568645	3:142568495-142568645	ENSG00000175054
chr3	142574774	142574924	3:142574774-142574924	ENSG00000175054
chr3	142578815	142578965	3:142578815-142578965	ENSG00000199319,ENSG00000239641,ENSG00000120756,ENSG00000252745,ENSG00000242390,ENSG00000244327,ENSG00000175054
chr3	142586935	142587085	3:142586935-142587085	ENSG00000199319,ENSG00000239641,ENSG00000120756,ENSG00000252745,ENSG00000242390,ENSG00000175054
chr3	142595635	142595825	3:142595635-142595825	ENSG00000120756,ENSG00000252745
chr3	142596275	142596445	3:142596275-142596445	ENSG00000199319,ENSG00000239641,ENSG00000120756,ENSG00000252745,ENSG00000242390,ENSG00000175054
chr3	142638375	142638545	3:142638375-142638545	ENSG00000199319,ENSG00000239641
chr3	142645501	142645651	3:142645501-142645651	ENSG00000199319,ENSG00000239641
chr3	142723975	142724125	3:142723975-142724125	ENSG00000144935,ENSG00000287045,ENSG00000199319,ENSG00000239641
chr3	142724275	142724425	3:142724275-142724425	ENSG00000144935,ENSG00000287045,ENSG00000199319,ENSG00000239641
chr3	142724735	142724885	3:142724735-142724885	ENSG00000144935,ENSG00000287045
chr3	142724955	142725105	3:142724955-142725105	ENSG00000144935,ENSG00000287045,ENSG00000199319
chr3	142726062	142726212	3:142726062-142726212	ENSG00000144935,ENSG00000287045
chr3	142732395	142732545	3:142732395-142732545	-
chr3	142734995	142735145	3:142734995-142735145	-
chr3	142735631	142735781	3:142735631-142735781	-
chr3	142742765	142742915	3:142742765-142742915	-
chr3	142796995	142797145	3:142796995-142797145	ENSG00000251787
chr3	142817215	142817365	3:142817215-142817365	-
chr3	142817415	142817565	3:142817415-142817565	-
chr3	142818055	142818207	3:142818055-142818207	-
chr3	142820635	142820785	3:142820635-142820785	ENSG00000240950,ENSG00000163710
chr3	142828815	142828965	3:142828815-142828965	ENSG00000243818,ENSG00000240950,ENSG00000163710,ENSG00000251787,ENSG00000199319
chr3	142844455	142844605	3:142844455-142844605	ENSG00000163710
chr3	142857155	142857345	3:142857155-142857345	-
chr3	142867065	142867215	3:142867065-142867215	-
chr3	142888215	142888365	3:142888215-142888365	ENSG00000163710
chr3	142888735	142888885	3:142888735-142888885	ENSG00000163710
chr3	142888915	142889085	3:142888915-142889085	ENSG00000163710
chr3	142892718	142892868	3:142892718-142892868	ENSG00000163710
chr3	142898455	142898625	3:142898455-142898625	-
chr3	142904655	142904805	3:142904655-142904805	ENSG00000243818
chr3	142929253	142929408	3:142929253-142929408	ENSG00000243818
chr3	142931355	142931545	3:142931355-142931545	ENSG00000243818
chr3	142957195	142957345	3:142957195-142957345	ENSG00000241570,ENSG00000241592,ENSG00000188582
chr3	142963575	142963745	3:142963575-142963745	ENSG00000241570,ENSG00000241592,ENSG00000188582
chr3	142964195	142964405	3:142964195-142964405	ENSG00000241570,ENSG00000241592,ENSG00000188582
chr3	142972235	142972385	3:142972235-142972385	ENSG00000241570,ENSG00000241592,ENSG00000188582
chr3	142981215	142981365	3:142981215-142981365	-
chr3	142987195	142987347	3:142987195-142987347	ENSG00000243818
chr3	142987745	142987905	3:142987745-142987905	-
chr3	142994095	142994245	3:142994095-142994245	ENSG00000243818
chr3	142997415	142997565	3:142997415-142997565	ENSG00000268129,ENSG00000163714
chr3	142999955	143000105	3:142999955-143000105	ENSG00000268129,ENSG00000163714
chr3	143000650	143000820	3:143000650-143000820	ENSG00000268129,ENSG00000163714
chr3	143001435	143001585	3:143001435-143001585	ENSG00000268129,ENSG00000163714,ENSG00000241570,ENSG00000241592,ENSG00000188582,ENSG00000243818,ENSG00000199319
chr3	143002146	143002529	3:143002146-143002529	ENSG00000268129,ENSG00000163714
chr3	143016469	143016619	3:143016469-143016619	-
chr3	143040367	143040525	3:143040367-143040525	ENSG00000163714
chr3	143065518	143065668	3:143065518-143065668	-
chr3	143068115	143068265	3:143068115-143068265	-
chr3	143071373	143071523	3:143071373-143071523	-
chr3	143090635	143090785	3:143090635-143090785	-
chr3	143119675	143119825	3:143119675-143119825	ENSG00000244493,ENSG00000244171,ENSG00000241679,ENSG00000175040,ENSG00000243733
chr3	143119975	143120125	3:143119975-143120125	ENSG00000241679,ENSG00000175040
chr3	143120455	143120605	3:143120455-143120605	ENSG00000241679,ENSG00000175040
chr3	143120855	143121045	3:143120855-143121045	ENSG00000241679,ENSG00000175040
chr3	143121395	143121565	3:143121395-143121565	ENSG00000241679,ENSG00000175040
chr3	143124995	143125165	3:143124995-143125165	ENSG00000241679
chr3	143125329	143125492	3:143125329-143125492	ENSG00000241679
chr3	143160575	143160732	3:143160575-143160732	ENSG00000244171
chr3	143170839	143170989	3:143170839-143170989	ENSG00000244171
chr3	143187278	143187428	3:143187278-143187428	ENSG00000244171
chr3	143207090	143207240	3:143207090-143207240	-
chr3	143222635	143222785	3:143222635-143222785	-
chr3	143226835	143226985	3:143226835-143226985	-
chr3	143240920	143241070	3:143240920-143241070	-
chr3	143244578	143244765	3:143244578-143244765	-
chr3	143247138	143247345	3:143247138-143247345	-
chr3	143247520	143247780	3:143247520-143247780	-
chr3	143259635	143259785	3:143259635-143259785	-
chr3	143283395	143283545	3:143283395-143283545	ENSG00000244493
chr3	143290889	143291039	3:143290889-143291039	-
chr3	143294335	143294485	3:143294335-143294485	-
chr3	143298535	143298685	3:143298535-143298685	ENSG00000244493,ENSG00000240012,ENSG00000240888
chr3	143302955	143303105	3:143302955-143303105	ENSG00000240012,ENSG00000240888
chr3	143304415	143304565	3:143304415-143304565	ENSG00000240012,ENSG00000240888
chr3	143307675	143307825	3:143307675-143307825	ENSG00000240012,ENSG00000240888
chr3	143325705	143325855	3:143325705-143325855	ENSG00000244493,ENSG00000240012,ENSG00000240888
chr3	143330009	143330159	3:143330009-143330159	ENSG00000244493,ENSG00000240012
chr3	143352055	143352283	3:143352055-143352283	ENSG00000244493,ENSG00000240012
chr3	143363389	143363539	3:143363389-143363539	ENSG00000244493,ENSG00000240012
chr3	143413558	143413708	3:143413558-143413708	ENSG00000244493
chr3	143478375	143478525	3:143478375-143478525	ENSG00000243759,ENSG00000243033
chr3	143482855	143483005	3:143482855-143483005	ENSG00000243759,ENSG00000243033
chr3	143526255	143526405	3:143526255-143526405	ENSG00000243759,ENSG00000243033
chr3	143529026	143529176	3:143529026-143529176	ENSG00000243759,ENSG00000243033
chr3	143532766	143532916	3:143532766-143532916	ENSG00000243759,ENSG00000243033
chr3	143562097	143562247	3:143562097-143562247	-
chr3	143563835	143564025	3:143563835-143564025	ENSG00000248374,ENSG00000243759,ENSG00000243033,ENSG00000244493
chr3	143566155	143566345	3:143566155-143566345	ENSG00000248374,ENSG00000243759,ENSG00000243033,ENSG00000244493
chr3	143576695	143576845	3:143576695-143576845	ENSG00000248374,ENSG00000243759,ENSG00000243033
chr3	143597415	143597565	3:143597415-143597565	ENSG00000248374
chr3	143597895	143598045	3:143597895-143598045	ENSG00000248374
chr3	143598158	143598308	3:143598158-143598308	ENSG00000248374
chr3	143602276	143602426	3:143602276-143602426	ENSG00000248374
chr3	143609135	143609285	3:143609135-143609285	ENSG00000248374
chr3	143643345	143643495	3:143643345-143643495	ENSG00000248374
chr3	143644039	143644189	3:143644039-143644189	ENSG00000248374
chr3	143644555	143644725	3:143644555-143644725	ENSG00000248374,ENSG00000243759,ENSG00000243033,ENSG00000244493
chr3	143648835	143648985	3:143648835-143648985	ENSG00000248374
chr3	143674455	143674625	3:143674455-143674625	ENSG00000248374,ENSG00000243759,ENSG00000243033,ENSG00000244493
chr3	143675435	143675585	3:143675435-143675585	-
chr3	143686715	143686865	3:143686715-143686865	-
chr3	143698112	143698262	3:143698112-143698262	ENSG00000181804
chr3	143753535	143753687	3:143753535-143753687	-
chr3	143763695	143763845	3:143763695-143763845	-
chr3	143772535	143772685	3:143772535-143772685	-
chr3	143775495	143775665	3:143775495-143775665	ENSG00000235110
chr3	143783975	143784125	3:143783975-143784125	-
chr3	143786815	143786965	3:143786815-143786965	-
chr3	143794097	143794247	3:143794097-143794247	-
chr3	143794657	143794807	3:143794657-143794807	-
chr3	143795915	143796065	3:143795915-143796065	-
chr3	143822538	143822688	3:143822538-143822688	-
chr3	143847835	143848025	3:143847835-143848025	ENSG00000235110,ENSG00000181804
chr3	143848375	143848545	3:143848375-143848545	ENSG00000235110,ENSG00000181804
chr3	143885935	143886085	3:143885935-143886085	ENSG00000235110
chr3	143895935	143896085	3:143895935-143896085	ENSG00000235110
chr3	143898075	143898225	3:143898075-143898225	ENSG00000235110
chr3	143951475	143951625	3:143951475-143951625	ENSG00000235110
chr3	143970915	143971105	3:143970915-143971105	ENSG00000181744
chr3	143971355	143971505	3:143971355-143971505	ENSG00000222778,ENSG00000181744,ENSG00000235110
chr3	143971695	143971845	3:143971695-143971845	ENSG00000222778,ENSG00000181744,ENSG00000235110
chr3	143971955	143972145	3:143971955-143972145	ENSG00000222778,ENSG00000181744,ENSG00000235110
chr3	143972555	143972725	3:143972555-143972725	ENSG00000181744
chr3	143973195	143973345	3:143973195-143973345	ENSG00000181744
chr3	143973595	143973765	3:143973595-143973765	-
chr3	143973875	143974025	3:143973875-143974025	-
chr3	143975675	143975869	3:143975675-143975869	-
chr3	144008575	144008725	3:144008575-144008725	-
chr3	144063681	144063831	3:144063681-144063831	-
chr3	144066796	144066946	3:144066796-144066946	-
chr3	144104359	144104509	3:144104359-144104509	-
chr3	144107146	144107296	3:144107146-144107296	-
chr3	144114895	144115045	3:144114895-144115045	ENSG00000222778
chr3	144127815	144127965	3:144127815-144127965	ENSG00000222778
chr3	144128195	144128345	3:144128195-144128345	ENSG00000222778
chr3	144142297	144142447	3:144142297-144142447	ENSG00000222778
chr3	144221915	144222065	3:144221915-144222065	ENSG00000222778
chr3	144237875	144238045	3:144237875-144238045	ENSG00000222778
chr3	144264015	144264245	3:144264015-144264245	ENSG00000222778
chr3	144287155	144287325	3:144287155-144287325	-
chr3	144287915	144288147	3:144287915-144288147	-
chr3	144289175	144289325	3:144289175-144289325	ENSG00000222778
chr3	144319075	144319225	3:144319075-144319225	-
chr3	144341635	144341785	3:144341635-144341785	-
chr3	144358485	144358635	3:144358485-144358635	-
chr3	144364915	144365065	3:144364915-144365065	-
chr3	144403115	144403265	3:144403115-144403265	ENSG00000280397,ENSG00000222778
chr3	144403295	144403445	3:144403295-144403445	-
chr3	144407416	144407566	3:144407416-144407566	-
chr3	144456175	144456325	3:144456175-144456325	ENSG00000280397
chr3	144466275	144466425	3:144466275-144466425	ENSG00000280397
chr3	144491475	144491625	3:144491475-144491625	-
chr3	144520434	144520734	3:144520434-144520734	-
chr3	144528715	144528885	3:144528715-144528885	-
chr3	144529615	144529765	3:144529615-144529765	-
chr3	144549295	144549445	3:144549295-144549445	-
chr3	144560273	144560423	3:144560273-144560423	-
chr3	144560569	144560869	3:144560569-144560869	-
chr3	144561035	144561205	3:144561035-144561205	-
chr3	144562025	144562175	3:144562025-144562175	-
chr3	144637055	144637205	3:144637055-144637205	-
chr3	144644015	144644225	3:144644015-144644225	-
chr3	144677188	144677338	3:144677188-144677338	-
chr3	144760255	144760425	3:144760255-144760425	-
chr3	144760754	144760904	3:144760754-144760904	-
chr3	144760935	144761085	3:144760935-144761085	-
chr3	144770915	144771085	3:144770915-144771085	-
chr3	144771709	144771859	3:144771709-144771859	-
chr3	144774617	144774767	3:144774617-144774767	-
chr3	144820818	144820968	3:144820818-144820968	-
chr3	144859305	144859499	3:144859305-144859499	-
chr3	144867231	144867381	3:144867231-144867381	-
chr3	144907604	144907754	3:144907604-144907754	-
chr3	144915375	144915545	3:144915375-144915545	-
chr3	145087875	145088065	3:145087875-145088065	-
chr3	145093895	145094045	3:145093895-145094045	-
chr3	145094675	145094825	3:145094675-145094825	ENSG00000241695
chr3	145159795	145159945	3:145159795-145159945	-
chr3	145161690	145161840	3:145161690-145161840	-
chr3	145170235	145170485	3:145170235-145170485	-
chr3	145188235	145188385	3:145188235-145188385	-
chr3	145197175	145197325	3:145197175-145197325	-
chr3	145219915	145220065	3:145219915-145220065	-
chr3	145220495	145220645	3:145220495-145220645	-
chr3	145266495	145266645	3:145266495-145266645	-
chr3	145312579	145312729	3:145312579-145312729	-
chr3	145383515	145383665	3:145383515-145383665	-
chr3	145435395	145435565	3:145435395-145435565	-
chr3	145449743	145449905	3:145449743-145449905	-
chr3	145458275	145458425	3:145458275-145458425	ENSG00000241695
chr3	145490510	145490660	3:145490510-145490660	-
chr3	145523381	145523585	3:145523381-145523585	ENSG00000244024
chr3	145612995	145613145	3:145612995-145613145	ENSG00000241695
chr3	145636175	145636325	3:145636175-145636325	ENSG00000241695
chr3	145639355	145639525	3:145639355-145639525	ENSG00000241695
chr3	145640035	145640185	3:145640035-145640185	ENSG00000241695
chr3	145721942	145722092	3:145721942-145722092	ENSG00000241695
chr3	145776895	145777045	3:145776895-145777045	ENSG00000240095,ENSG00000241695
chr3	145785815	145785965	3:145785815-145785965	-
chr3	145798835	145798985	3:145798835-145798985	-
chr3	145807535	145807685	3:145807535-145807685	-
chr3	145807815	145807965	3:145807815-145807965	ENSG00000239797
chr3	145808095	145808264	3:145808095-145808264	ENSG00000239797
chr3	145817955	145818105	3:145817955-145818105	ENSG00000239797
chr3	145859975	145860125	3:145859975-145860125	-
chr3	145888435	145888585	3:145888435-145888585	-
chr3	145898647	145898797	3:145898647-145898797	ENSG00000240095
chr3	145944090	145944265	3:145944090-145944265	ENSG00000240095,ENSG00000244358
chr3	145978723	145978873	3:145978723-145978873	ENSG00000240095
chr3	146058212	146058362	3:146058212-146058362	ENSG00000243415,ENSG00000261051
chr3	146058595	146058785	3:146058595-146058785	ENSG00000243415,ENSG00000261051
chr3	146062622	146062772	3:146062622-146062772	ENSG00000240032,ENSG00000243415,ENSG00000261051
chr3	146065635	146065785	3:146065635-146065785	ENSG00000240032,ENSG00000243415,ENSG00000261051
chr3	146072079	146072229	3:146072079-146072229	ENSG00000240032
chr3	146072935	146073085	3:146072935-146073085	ENSG00000152952,ENSG00000240032,ENSG00000243415,ENSG00000261051
chr3	146142783	146142945	3:146142783-146142945	-
chr3	146152974	146153124	3:146152974-146153124	-
chr3	146155155	146155312	3:146155155-146155312	ENSG00000152952
chr3	146156195	146156345	3:146156195-146156345	ENSG00000152952
chr3	146159770	146159920	3:146159770-146159920	ENSG00000152952
chr3	146160275	146160445	3:146160275-146160445	ENSG00000152952
chr3	146160595	146160745	3:146160595-146160745	ENSG00000152952
chr3	146161275	146161425	3:146161275-146161425	ENSG00000243596,ENSG00000152952,ENSG00000240032
chr3	146165235	146165405	3:146165235-146165405	ENSG00000152952
chr3	146166975	146167125	3:146166975-146167125	ENSG00000152952
chr3	146175735	146175885	3:146175735-146175885	-
chr3	146184715	146184905	3:146184715-146184905	-
chr3	146187475	146187645	3:146187475-146187645	-
chr3	146189655	146189805	3:146189655-146189805	ENSG00000243596,ENSG00000240032,ENSG00000243415,ENSG00000261051
chr3	146195655	146195865	3:146195655-146195865	-
chr3	146219015	146219185	3:146219015-146219185	ENSG00000243596,ENSG00000114698
chr3	146227309	146227459	3:146227309-146227459	ENSG00000114698
chr3	146227635	146227805	3:146227635-146227805	ENSG00000114698
chr3	146250715	146250885	3:146250715-146250885	ENSG00000114698
chr3	146283895	146284045	3:146283895-146284045	ENSG00000243596,ENSG00000114698
chr3	146284194	146284344	3:146284194-146284344	-
chr3	146327255	146327425	3:146327255-146327425	ENSG00000243596,ENSG00000114698
chr3	146382515	146382674	3:146382515-146382674	ENSG00000241358,ENSG00000243596
chr3	146408095	146408245	3:146408095-146408245	ENSG00000241358,ENSG00000243596
chr3	146468320	146468470	3:146468320-146468470	ENSG00000163746
chr3	146469035	146469185	3:146469035-146469185	ENSG00000163746
chr3	146469495	146469705	3:146469495-146469705	ENSG00000163746
chr3	146469813	146470025	3:146469813-146470025	ENSG00000163746
chr3	146477575	146477725	3:146477575-146477725	-
chr3	146503644	146503794	3:146503644-146503794	ENSG00000279320,ENSG00000163746
chr3	146511680	146511830	3:146511680-146511830	ENSG00000279320
chr3	146514715	146514885	3:146514715-146514885	ENSG00000188313,ENSG00000279320,ENSG00000163746
chr3	146517016	146517185	3:146517016-146517185	ENSG00000188313
chr3	146517835	146517985	3:146517835-146517985	ENSG00000188313
chr3	146518175	146518325	3:146518175-146518325	ENSG00000188313,ENSG00000279320,ENSG00000163746,ENSG00000243596
chr3	146543515	146543665	3:146543515-146543665	ENSG00000188313
chr3	146543895	146544145	3:146543895-146544145	ENSG00000188313
chr3	146544555	146544765	3:146544555-146544765	ENSG00000188313
chr3	146577795	146577945	3:146577795-146577945	ENSG00000241457,ENSG00000199812,ENSG00000243596
chr3	146590035	146590185	3:146590035-146590185	ENSG00000241457,ENSG00000231213,ENSG00000199812,ENSG00000243596
chr3	146590643	146590793	3:146590643-146590793	ENSG00000241457
chr3	146593895	146594045	3:146593895-146594045	ENSG00000241457,ENSG00000243596
chr3	146594975	146595125	3:146594975-146595125	ENSG00000231213
chr3	146598760	146598910	3:146598760-146598910	-
chr3	146605235	146605385	3:146605235-146605385	ENSG00000231213
chr3	146605935	146606086	3:146605935-146606086	ENSG00000231213
chr3	146611216	146611366	3:146611216-146611366	ENSG00000231213
chr3	146636735	146636885	3:146636735-146636885	-
chr3	146638855	146639005	3:146638855-146639005	-
chr3	146640515	146640665	3:146640515-146640665	-
chr3	146640935	146641105	3:146640935-146641105	ENSG00000243596
chr3	146641415	146641565	3:146641415-146641565	-
chr3	146744357	146744507	3:146744357-146744507	-
chr3	146748015	146748165	3:146748015-146748165	-
chr3	146816899	146817049	3:146816899-146817049	-
chr3	146817835	146817994	3:146817835-146817994	-
chr3	146823735	146823885	3:146823735-146823885	ENSG00000207156
chr3	146832931	146833081	3:146832931-146833081	-
chr3	146865235	146865385	3:146865235-146865385	ENSG00000207156
chr3	146903975	146904125	3:146903975-146904125	ENSG00000242671
chr3	146912362	146912512	3:146912362-146912512	ENSG00000242671
chr3	146921835	146921985	3:146921835-146921985	ENSG00000242671
chr3	146929970	146930120	3:146929970-146930120	ENSG00000242671
chr3	146953798	146953948	3:146953798-146953948	ENSG00000207156
chr3	147009235	147009499	3:147009235-147009499	ENSG00000207156
chr3	147062935	147063085	3:147062935-147063085	ENSG00000207156
chr3	147120175	147120327	3:147120175-147120327	-
chr3	147191895	147192045	3:147191895-147192045	ENSG00000239412,ENSG00000207156
chr3	147255312	147255462	3:147255312-147255462	ENSG00000239412
chr3	147264251	147264401	3:147264251-147264401	ENSG00000239412
chr3	147298505	147298655	3:147298505-147298655	ENSG00000239412
chr3	147319035	147319227	3:147319035-147319227	ENSG00000239412
chr3	147354735	147354885	3:147354735-147354885	ENSG00000239412,ENSG00000243620
chr3	147357135	147357285	3:147357135-147357285	ENSG00000243620
chr3	147359495	147359645	3:147359495-147359645	ENSG00000243620
chr3	147361215	147361365	3:147361215-147361365	ENSG00000243620
chr3	147361935	147362085	3:147361935-147362085	ENSG00000243620
chr3	147383775	147383925	3:147383775-147383925	ENSG00000241202,ENSG00000174963,ENSG00000243620
chr3	147392243	147392485	3:147392243-147392485	ENSG00000152977,ENSG00000241202,ENSG00000174963,ENSG00000243620
chr3	147393315	147393465	3:147393315-147393465	ENSG00000152977,ENSG00000241202,ENSG00000174963,ENSG00000243620
chr3	147393655	147393805	3:147393655-147393805	ENSG00000152977,ENSG00000241202,ENSG00000174963,ENSG00000243620
chr3	147409770	147409920	3:147409770-147409920	ENSG00000152977,ENSG00000174963
chr3	147411365	147411515	3:147411365-147411515	ENSG00000152977,ENSG00000174963
chr3	147412663	147412813	3:147412663-147412813	ENSG00000152977,ENSG00000174963
chr3	147419195	147419345	3:147419195-147419345	ENSG00000152977,ENSG00000174963,ENSG00000243620
chr3	147421215	147421365	3:147421215-147421365	ENSG00000152977
chr3	147423003	147423165	3:147423003-147423165	ENSG00000152977
chr3	147423235	147423385	3:147423235-147423385	ENSG00000152977
chr3	147423715	147423865	3:147423715-147423865	ENSG00000152977
chr3	147424295	147424445	3:147424295-147424445	ENSG00000152977
chr3	147463019	147463260	3:147463019-147463260	-
chr3	147509560	147509725	3:147509560-147509725	ENSG00000152977
chr3	147554337	147554487	3:147554337-147554487	ENSG00000240804
chr3	147555357	147555545	3:147555357-147555545	ENSG00000240804
chr3	147576308	147576458	3:147576308-147576458	ENSG00000240804
chr3	147613855	147614025	3:147613855-147614025	ENSG00000240804
chr3	147614355	147614505	3:147614355-147614505	ENSG00000240804
chr3	147617135	147617305	3:147617135-147617305	ENSG00000240804
chr3	147618775	147618925	3:147618775-147618925	ENSG00000240804
chr3	147651235	147651385	3:147651235-147651385	-
chr3	147653655	147653805	3:147653655-147653805	-
chr3	147655055	147655205	3:147655055-147655205	-
chr3	147656835	147656985	3:147656835-147656985	-
chr3	147665314	147665464	3:147665314-147665464	-
chr3	147681215	147681365	3:147681215-147681365	ENSG00000205412,ENSG00000241792,ENSG00000285660,ENSG00000240804
chr3	147689737	147689887	3:147689737-147689887	-
chr3	147701222	147701372	3:147701222-147701372	-
chr3	147712515	147712665	3:147712515-147712665	ENSG00000205412
chr3	147713855	147714045	3:147713855-147714045	-
chr3	147730495	147730645	3:147730495-147730645	-
chr3	147732404	147732554	3:147732404-147732554	-
chr3	147745095	147745245	3:147745095-147745245	-
chr3	147756593	147756743	3:147756593-147756743	-
chr3	147761135	147761285	3:147761135-147761285	-
chr3	147771971	147772121	3:147771971-147772121	-
chr3	147816902	147817052	3:147816902-147817052	-
chr3	147820027	147820177	3:147820027-147820177	-
chr3	147840096	147840246	3:147840096-147840246	ENSG00000239661
chr3	147902955	147903105	3:147902955-147903105	-
chr3	147903155	147903345	3:147903155-147903345	-
chr3	147939935	147940089	3:147939935-147940089	ENSG00000239922
chr3	147943775	147943925	3:147943775-147943925	ENSG00000239922
chr3	147946015	147946205	3:147946015-147946205	ENSG00000239922
chr3	148008735	148008885	3:148008735-148008885	-
chr3	148026095	148026285	3:148026095-148026285	ENSG00000241792,ENSG00000285660
chr3	148076215	148076365	3:148076215-148076365	ENSG00000241792,ENSG00000285660,ENSG00000241131,ENSG00000285798
chr3	148077435	148077585	3:148077435-148077585	ENSG00000241792,ENSG00000285660,ENSG00000241131,ENSG00000285798
chr3	148079416	148079566	3:148079416-148079566	ENSG00000241792,ENSG00000285660,ENSG00000241131,ENSG00000285798
chr3	148083577	148083727	3:148083577-148083727	ENSG00000241792,ENSG00000285660,ENSG00000241131,ENSG00000285798
chr3	148192058	148192208	3:148192058-148192208	ENSG00000205412,ENSG00000244650
chr3	148217473	148217623	3:148217473-148217623	ENSG00000205412
chr3	148226375	148226525	3:148226375-148226525	ENSG00000205412
chr3	148227715	148227865	3:148227715-148227865	ENSG00000243347,ENSG00000205412
chr3	148273425	148273575	3:148273425-148273575	ENSG00000242440,ENSG00000243347
chr3	148309515	148309685	3:148309515-148309685	ENSG00000242440,ENSG00000243347
chr3	148330715	148330865	3:148330715-148330865	ENSG00000243347
chr3	148379895	148380045	3:148379895-148380045	ENSG00000287198,ENSG00000244089,ENSG00000285557,ENSG00000243347,ENSG00000205412
chr3	148420295	148420445	3:148420295-148420445	-
chr3	148439656	148439806	3:148439656-148439806	-
chr3	148450981	148451131	3:148450981-148451131	-
chr3	148466235	148466385	3:148466235-148466385	-
chr3	148502252	148502402	3:148502252-148502402	-
chr3	148554036	148554225	3:148554036-148554225	ENSG00000285557
chr3	148555055	148555205	3:148555055-148555205	ENSG00000285557
chr3	148607095	148607245	3:148607095-148607245	ENSG00000285557
chr3	148631635	148631785	3:148631635-148631785	ENSG00000285557
chr3	148640641	148640791	3:148640641-148640791	-
chr3	148643375	148643525	3:148643375-148643525	ENSG00000285557
chr3	148650955	148651105	3:148650955-148651105	ENSG00000285557
chr3	148651556	148651706	3:148651556-148651706	-
chr3	148686645	148686805	3:148686645-148686805	ENSG00000144891,ENSG00000241993
chr3	148697915	148698085	3:148697915-148698085	ENSG00000144891,ENSG00000241993
chr3	148719095	148719245	3:148719095-148719245	-
chr3	148719535	148719685	3:148719535-148719685	-
chr3	148727375	148727545	3:148727375-148727545	ENSG00000144891
chr3	148757264	148757414	3:148757264-148757414	-
chr3	148789255	148789405	3:148789255-148789405	ENSG00000244089,ENSG00000153002
chr3	148853653	148853803	3:148853653-148853803	ENSG00000244089,ENSG00000153002
chr3	148861395	148861545	3:148861395-148861545	ENSG00000287198,ENSG00000163751,ENSG00000244089,ENSG00000153002
chr3	148879155	148879362	3:148879155-148879362	ENSG00000287198,ENSG00000163751,ENSG00000244089
chr3	148879875	148880025	3:148879875-148880025	ENSG00000287198,ENSG00000163751,ENSG00000244089
chr3	148880795	148880945	3:148880795-148880945	ENSG00000287198,ENSG00000163751,ENSG00000244089
chr3	148941126	148941276	3:148941126-148941276	ENSG00000287198
chr3	148943655	148943825	3:148943655-148943825	ENSG00000287198,ENSG00000244089,ENSG00000153002
chr3	148947375	148947525	3:148947375-148947525	ENSG00000287198,ENSG00000244089
chr3	148955615	148955765	3:148955615-148955765	ENSG00000244468,ENSG00000287198,ENSG00000240521
chr3	148956075	148956225	3:148956075-148956225	ENSG00000240521
chr3	148957775	148957937	3:148957775-148957937	ENSG00000240521
chr3	148962675	148962825	3:148962675-148962825	ENSG00000240521
chr3	148989489	148989639	3:148989489-148989639	ENSG00000163754,ENSG00000241627
chr3	148989655	148989805	3:148989655-148989805	ENSG00000163754,ENSG00000241627
chr3	148991395	148991585	3:148991395-148991585	ENSG00000163754,ENSG00000241627
chr3	148992115	148992265	3:148992115-148992265	ENSG00000163754,ENSG00000241627
chr3	148999975	149000145	3:148999975-149000145	ENSG00000163754
chr3	149004705	149004855	3:149004705-149004855	ENSG00000163754
chr3	149077635	149077785	3:149077635-149077785	-
chr3	149085615	149085805	3:149085615-149085805	ENSG00000240511,ENSG00000201031,ENSG00000239718,ENSG00000071794
chr3	149085915	149086065	3:149085915-149086065	ENSG00000240511,ENSG00000201031,ENSG00000239718,ENSG00000071794
chr3	149086515	149086665	3:149086515-149086665	ENSG00000244468,ENSG00000240511,ENSG00000201031,ENSG00000239718,ENSG00000071794
chr3	149120395	149120565	3:149120395-149120565	ENSG00000244468,ENSG00000163755
chr3	149129495	149129645	3:149129495-149129645	ENSG00000163762,ENSG00000244468,ENSG00000240216,ENSG00000286714,ENSG00000047457,ENSG00000163755,ENSG00000240511
chr3	149129955	149130105	3:149129955-149130105	ENSG00000163755
chr3	149131755	149131945	3:149131755-149131945	-
chr3	149197730	149197885	3:149197730-149197885	ENSG00000047457
chr3	149198695	149198855	3:149198695-149198855	ENSG00000047457
chr3	149207575	149207725	3:149207575-149207725	ENSG00000047457
chr3	149216205	149216365	3:149216205-149216365	ENSG00000286714,ENSG00000047457
chr3	149224995	149225145	3:149224995-149225145	ENSG00000286714,ENSG00000047457
chr3	149225235	149225385	3:149225235-149225385	ENSG00000286714,ENSG00000047457
chr3	149248060	149248210	3:149248060-149248210	ENSG00000240216
chr3	149248315	149248465	3:149248315-149248465	ENSG00000240216
chr3	149258395	149258585	3:149258395-149258585	ENSG00000244468,ENSG00000240216
chr3	149273235	149273405	3:149273235-149273405	ENSG00000163762,ENSG00000244468,ENSG00000240216
chr3	149300295	149300485	3:149300295-149300485	ENSG00000163762,ENSG00000244468,ENSG00000240216
chr3	149300635	149300785	3:149300635-149300785	ENSG00000163762,ENSG00000244468
chr3	149336275	149336425	3:149336275-149336425	ENSG00000163762
chr3	149339995	149340185	3:149339995-149340185	ENSG00000163762
chr3	149352575	149352725	3:149352575-149352725	ENSG00000240541,ENSG00000169908,ENSG00000243822,ENSG00000163762
chr3	149377935	149378085	3:149377935-149378085	ENSG00000240541,ENSG00000169908
chr3	149393475	149393625	3:149393475-149393625	ENSG00000169903,ENSG00000282502,ENSG00000241929,ENSG00000240246,ENSG00000243885,ENSG00000240541,ENSG00000169908,ENSG00000243822,ENSG00000163762
chr3	149395815	149395965	3:149395815-149395965	ENSG00000240246,ENSG00000243885,ENSG00000240541,ENSG00000169908
chr3	149449895	149450045	3:149449895-149450045	ENSG00000282502,ENSG00000241929,ENSG00000240246
chr3	149460214	149460364	3:149460214-149460364	ENSG00000239408,ENSG00000282502,ENSG00000241929,ENSG00000240246
chr3	149470218	149470368	3:149470218-149470368	ENSG00000169903,ENSG00000239408,ENSG00000282502,ENSG00000241929,ENSG00000240246
chr3	149472535	149472685	3:149472535-149472685	ENSG00000169903,ENSG00000239408,ENSG00000282502,ENSG00000241929,ENSG00000240246
chr3	149479671	149479821	3:149479671-149479821	ENSG00000169903
chr3	149480495	149480665	3:149480495-149480665	ENSG00000244503,ENSG00000169903,ENSG00000239408,ENSG00000282502,ENSG00000241929,ENSG00000240246,ENSG00000240541,ENSG00000169908,ENSG00000243822,ENSG00000163762
chr3	149487700	149487850	3:149487700-149487850	ENSG00000244503
chr3	149489175	149489325	3:149489175-149489325	ENSG00000244503
chr3	149494295	149494445	3:149494295-149494445	ENSG00000244503,ENSG00000169903,ENSG00000282502,ENSG00000241929,ENSG00000240246,ENSG00000240541
chr3	149501578	149501728	3:149501578-149501728	-
chr3	149512395	149512545	3:149512395-149512545	ENSG00000252581
chr3	149527892	149528045	3:149527892-149528045	ENSG00000252581
chr3	149530755	149530905	3:149530755-149530905	ENSG00000252581
chr3	149534995	149535156	3:149534995-149535156	ENSG00000018408
chr3	149536535	149536705	3:149536535-149536705	ENSG00000252581,ENSG00000018408
chr3	149540142	149540292	3:149540142-149540292	ENSG00000018408
chr3	149548282	149548432	3:149548282-149548432	ENSG00000018408
chr3	149553775	149553925	3:149553775-149553925	-
chr3	149562895	149563065	3:149562895-149563065	-
chr3	149563245	149563395	3:149563245-149563395	-
chr3	149576115	149576265	3:149576115-149576265	-
chr3	149581795	149581945	3:149581795-149581945	-
chr3	149585522	149585672	3:149585522-149585672	-
chr3	149588995	149589145	3:149588995-149589145	-
chr3	149592895	149593045	3:149592895-149593045	-
chr3	149606775	149606925	3:149606775-149606925	-
chr3	149618395	149618545	3:149618395-149618545	-
chr3	149618955	149619185	3:149618955-149619185	-
chr3	149621375	149621525	3:149621375-149621525	-
chr3	149655895	149656045	3:149655895-149656045	ENSG00000241313,ENSG00000241985
chr3	149656307	149656757	3:149656307-149656757	-
chr3	149656895	149657105	3:149656895-149657105	ENSG00000241313,ENSG00000241985,ENSG00000018408
chr3	149657755	149657905	3:149657755-149657905	ENSG00000241313,ENSG00000241985,ENSG00000018408
chr3	149658055	149658205	3:149658055-149658205	ENSG00000241313,ENSG00000241985,ENSG00000252581,ENSG00000018408
chr3	149658495	149658665	3:149658495-149658665	ENSG00000241313,ENSG00000241985,ENSG00000252581,ENSG00000018408
chr3	149658775	149658925	3:149658775-149658925	ENSG00000241313,ENSG00000241985,ENSG00000018408
chr3	149673675	149673825	3:149673675-149673825	ENSG00000018408
chr3	149717535	149717685	3:149717535-149717685	ENSG00000252581
chr3	149750690	149750840	3:149750690-149750840	ENSG00000114744
chr3	149751635	149751785	3:149751635-149751785	ENSG00000114744
chr3	149752475	149752625	3:149752475-149752625	ENSG00000114744
chr3	149765878	149766028	3:149765878-149766028	-
chr3	149771775	149771925	3:149771775-149771925	ENSG00000251854,ENSG00000206199
chr3	149808315	149808465	3:149808315-149808465	ENSG00000082996,ENSG00000206199
chr3	149813095	149813245	3:149813095-149813245	ENSG00000082996,ENSG00000206199
chr3	149813615	149813825	3:149813615-149813825	ENSG00000082996
chr3	149814035	149814205	3:149814035-149814205	ENSG00000082996
chr3	149851195	149851365	3:149851195-149851365	ENSG00000206199
chr3	149864419	149864569	3:149864419-149864569	-
chr3	149880015	149880165	3:149880015-149880165	-
chr3	149898875	149899045	3:149898875-149899045	-
chr3	149910075	149910225	3:149910075-149910225	ENSG00000252172,ENSG00000082996
chr3	149936855	149937005	3:149936855-149937005	ENSG00000241947,ENSG00000239351,ENSG00000252172
chr3	149939378	149939528	3:149939378-149939528	ENSG00000239351
chr3	149967215	149967365	3:149967215-149967365	ENSG00000182000,ENSG00000224831,ENSG00000070087,ENSG00000206199
chr3	149968415	149968565	3:149968415-149968565	ENSG00000206199
chr3	149968795	149968945	3:149968795-149968945	ENSG00000070087,ENSG00000206199
chr3	149969315	149969465	3:149969315-149969465	ENSG00000241947,ENSG00000182000,ENSG00000224831,ENSG00000070087,ENSG00000206199
chr3	149970075	149970225	3:149970075-149970225	ENSG00000241143,ENSG00000240477,ENSG00000241947,ENSG00000182000,ENSG00000224831,ENSG00000242791,ENSG00000070087,ENSG00000206199
chr3	149970915	149971085	3:149970915-149971085	ENSG00000240477,ENSG00000241947,ENSG00000182000,ENSG00000224831,ENSG00000242791,ENSG00000070087,ENSG00000206199
chr3	149971395	149971585	3:149971395-149971585	ENSG00000241947,ENSG00000182000,ENSG00000224831,ENSG00000242791,ENSG00000070087,ENSG00000206199
chr3	150014473	150014623	3:150014473-150014623	ENSG00000240477,ENSG00000241947
chr3	150029735	150029965	3:150029735-150029965	ENSG00000240477,ENSG00000243944,ENSG00000241947,ENSG00000070087
chr3	150029995	150030145	3:150029995-150030145	ENSG00000240477,ENSG00000243944
chr3	150035495	150035645	3:150035495-150035645	ENSG00000240477,ENSG00000243944
chr3	150073160	150073310	3:150073160-150073310	ENSG00000243321,ENSG00000240477
chr3	150082572	150082722	3:150082572-150082722	ENSG00000243321,ENSG00000240477,ENSG00000243944
chr3	150107575	150107725	3:150107575-150107725	ENSG00000241143,ENSG00000243321,ENSG00000240477,ENSG00000243944,ENSG00000241947
chr3	150130515	150130665	3:150130515-150130665	ENSG00000241143,ENSG00000240477
chr3	150168835	150169005	3:150168835-150169005	ENSG00000241143
chr3	150184255	150184405	3:150184255-150184405	ENSG00000241143,ENSG00000240477,ENSG00000241947,ENSG00000182000,ENSG00000224831,ENSG00000070087,ENSG00000239351,ENSG00000206199
chr3	150210595	150210745	3:150210595-150210745	ENSG00000241947
chr3	150216355	150216525	3:150216355-150216525	ENSG00000241143,ENSG00000241947
chr3	150221375	150221545	3:150221375-150221545	ENSG00000241048,ENSG00000239351
chr3	150222842	150222992	3:150222842-150222992	ENSG00000241048
chr3	150227875	150228025	3:150227875-150228025	ENSG00000278234,ENSG00000244541,ENSG00000241048,ENSG00000241143,ENSG00000240477,ENSG00000241947
chr3	150233195	150233345	3:150233195-150233345	ENSG00000278234,ENSG00000244541,ENSG00000241048
chr3	150236055	150236205	3:150236055-150236205	ENSG00000278234,ENSG00000244541
chr3	150238154	150238345	3:150238154-150238345	ENSG00000278234,ENSG00000244541
chr3	150239135	150239285	3:150239135-150239285	ENSG00000278234,ENSG00000244541
chr3	150253780	150253930	3:150253780-150253930	-
chr3	150255526	150255685	3:150255526-150255685	-
chr3	150260035	150260245	3:150260035-150260245	ENSG00000278234,ENSG00000241947
chr3	150286675	150286825	3:150286675-150286825	ENSG00000243550
chr3	150299335	150299485	3:150299335-150299485	ENSG00000243550
chr3	150313575	150313765	3:150313575-150313765	-
chr3	150314355	150314525	3:150314355-150314525	-
chr3	150327975	150328185	3:150327975-150328185	-
chr3	150348575	150348725	3:150348575-150348725	ENSG00000286501
chr3	150349835	150349985	3:150349835-150349985	ENSG00000286501
chr3	150352202	150352352	3:150352202-150352352	-
chr3	150370175	150370345	3:150370175-150370345	-
chr3	150371902	150372065	3:150371902-150372065	-
chr3	150376695	150376845	3:150376695-150376845	-
chr3	150384895	150385065	3:150384895-150385065	-
chr3	150397338	150397488	3:150397338-150397488	-
chr3	150408195	150408345	3:150408195-150408345	ENSG00000196428
chr3	150408555	150408725	3:150408555-150408725	ENSG00000196428
chr3	150408835	150409005	3:150408835-150409005	ENSG00000196428
chr3	150409395	150409545	3:150409395-150409545	-
chr3	150409575	150409725	3:150409575-150409725	ENSG00000196428
chr3	150410075	150410245	3:150410075-150410245	ENSG00000196428
chr3	150410635	150410825	3:150410635-150410825	ENSG00000196428
chr3	150410895	150411065	3:150410895-150411065	ENSG00000196428
chr3	150412595	150412745	3:150412595-150412745	ENSG00000196428
chr3	150412955	150413105	3:150412955-150413105	ENSG00000196428
chr3	150414395	150414545	3:150414395-150414545	ENSG00000196428
chr3	150421321	150421471	3:150421321-150421471	-
chr3	150421859	150422009	3:150421859-150422009	-
chr3	150436293	150436443	3:150436293-150436443	-
chr3	150451335	150451532	3:150451335-150451532	-
chr3	150451594	150451785	3:150451594-150451785	-
chr3	150451855	150452005	3:150451855-150452005	-
chr3	150469742	150469892	3:150469742-150469892	-
chr3	150495195	150495365	3:150495195-150495365	-
chr3	150495695	150495845	3:150495695-150495845	-
chr3	150521564	150521745	3:150521564-150521745	-
chr3	150523655	150523845	3:150523655-150523845	-
chr3	150545495	150545685	3:150545495-150545685	ENSG00000144895
chr3	150546015	150546165	3:150546015-150546165	ENSG00000144895,ENSG00000120742
chr3	150546555	150546705	3:150546555-150546705	ENSG00000198843,ENSG00000144895,ENSG00000120742
chr3	150577980	150578130	3:150577980-150578130	-
chr3	150588135	150588305	3:150588135-150588305	ENSG00000198843,ENSG00000120742
chr3	150588835	150588985	3:150588835-150588985	-
chr3	150589907	150590057	3:150589907-150590057	-
chr3	150599985	150600135	3:150599985-150600135	ENSG00000198843
chr3	150600792	150600942	3:150600792-150600942	ENSG00000198843
chr3	150603215	150603365	3:150603215-150603365	ENSG00000271711,ENSG00000198843,ENSG00000144895,ENSG00000120742
chr3	150603735	150603885	3:150603735-150603885	ENSG00000271711,ENSG00000198843,ENSG00000120742
chr3	150604035	150604205	3:150604035-150604205	ENSG00000198843,ENSG00000120742
chr3	150607455	150607605	3:150607455-150607605	ENSG00000271711,ENSG00000198843,ENSG00000120742
chr3	150607739	150607889	3:150607739-150607889	ENSG00000271711
chr3	150613165	150613315	3:150613165-150613315	ENSG00000271711
chr3	150627655	150627833	3:150627655-150627833	-
chr3	150635215	150635365	3:150635215-150635365	-
chr3	150703875	150704025	3:150703875-150704025	ENSG00000240137,ENSG00000163645
chr3	150721415	150721565	3:150721415-150721565	ENSG00000287688,ENSG00000244668
chr3	150721683	150721833	3:150721683-150721833	ENSG00000244668
chr3	150729715	150729865	3:150729715-150729865	ENSG00000287688,ENSG00000244668
chr3	150733475	150733625	3:150733475-150733625	ENSG00000287688
chr3	150761835	150762045	3:150761835-150762045	ENSG00000244265,ENSG00000181788,ENSG00000287688
chr3	150762415	150762565	3:150762415-150762565	ENSG00000244265,ENSG00000181788,ENSG00000287688
chr3	150763135	150763325	3:150763135-150763325	ENSG00000244265,ENSG00000181788,ENSG00000287688,ENSG00000244668
chr3	150763935	150764105	3:150763935-150764105	ENSG00000244265,ENSG00000181788,ENSG00000287688
chr3	150765535	150765685	3:150765535-150765685	ENSG00000244265,ENSG00000181788
chr3	150779615	150779765	3:150779615-150779765	-
chr3	150787895	150788045	3:150787895-150788045	ENSG00000287688,ENSG00000244668,ENSG00000239265,ENSG00000243273
chr3	150792295	150792445	3:150792295-150792445	-
chr3	150825595	150825745	3:150825595-150825745	-
chr3	150830437	150830605	3:150830437-150830605	ENSG00000239265
chr3	150831908	150832058	3:150831908-150832058	-
chr3	150865435	150865585	3:150865435-150865585	ENSG00000244668,ENSG00000239265,ENSG00000243273
chr3	150879315	150879485	3:150879315-150879485	ENSG00000239265,ENSG00000243273
chr3	150911355	150911505	3:150911355-150911505	ENSG00000214237,ENSG00000243273
chr3	150911555	150911705	3:150911555-150911705	ENSG00000214237,ENSG00000243273
chr3	150911944	150912094	3:150911944-150912094	ENSG00000214237,ENSG00000243273
chr3	150913219	150913425	3:150913219-150913425	ENSG00000214237,ENSG00000243273
chr3	150922735	150922885	3:150922735-150922885	ENSG00000214237,ENSG00000260234,ENSG00000243273
chr3	150925795	150925945	3:150925795-150925945	ENSG00000239265,ENSG00000214237,ENSG00000260234,ENSG00000243273,ENSG00000163646
chr3	150933708	150933858	3:150933708-150933858	ENSG00000260234
chr3	150972715	150972884	3:150972715-150972884	ENSG00000239265,ENSG00000163646
chr3	150972974	150973124	3:150972974-150973124	ENSG00000239265,ENSG00000163646
chr3	151008835	151009005	3:151008835-151009005	-
chr3	151011515	151011665	3:151011515-151011665	-
chr3	151012475	151012625	3:151012475-151012625	-
chr3	151058895	151059045	3:151058895-151059045	-
chr3	151083227	151083377	3:151083227-151083377	ENSG00000276055,ENSG00000144893
chr3	151085535	151085705	3:151085535-151085705	ENSG00000260234,ENSG00000276055,ENSG00000144893
chr3	151086055	151086245	3:151086055-151086245	ENSG00000276055,ENSG00000144893
chr3	151086755	151086925	3:151086755-151086925	ENSG00000260234,ENSG00000276055,ENSG00000144893
chr3	151087155	151087305	3:151087155-151087305	ENSG00000276055,ENSG00000144893
chr3	151096895	151097065	3:151096895-151097065	-
chr3	151101695	151101845	3:151101695-151101845	-
chr3	151101980	151102130	3:151101980-151102130	-
chr3	151135555	151135705	3:151135555-151135705	-
chr3	151145829	151145979	3:151145829-151145979	-
chr3	151146115	151146285	3:151146115-151146285	ENSG00000244668,ENSG00000260234,ENSG00000243273,ENSG00000199994,ENSG00000174946,ENSG00000239570,ENSG00000286273,ENSG00000138271
chr3	151156735	151156905	3:151156735-151156905	ENSG00000199994,ENSG00000174946,ENSG00000239570,ENSG00000286273,ENSG00000138271
chr3	151165356	151165506	3:151165356-151165506	-
chr3	151168395	151168545	3:151168395-151168545	ENSG00000199994,ENSG00000174946,ENSG00000174944,ENSG00000239570,ENSG00000286273,ENSG00000138271,ENSG00000181631
chr3	151183283	151183433	3:151183283-151183433	ENSG00000199994,ENSG00000174946
chr3	151215835	151215985	3:151215835-151215985	ENSG00000174946
chr3	151216795	151216985	3:151216795-151216985	ENSG00000199994,ENSG00000174946,ENSG00000239570,ENSG00000286273,ENSG00000138271
chr3	151217334	151217501	3:151217334-151217501	ENSG00000174946
chr3	151219136	151219305	3:151219136-151219305	ENSG00000174946
chr3	151227835	151227985	3:151227835-151227985	ENSG00000199994,ENSG00000174946,ENSG00000174944,ENSG00000239570,ENSG00000286273,ENSG00000138271,ENSG00000181631
chr3	151248955	151249105	3:151248955-151249105	ENSG00000174944,ENSG00000239570
chr3	151283015	151283165	3:151283015-151283165	ENSG00000174946,ENSG00000174944,ENSG00000239570,ENSG00000286273,ENSG00000138271
chr3	151284018	151284168	3:151284018-151284168	ENSG00000174944,ENSG00000239570,ENSG00000286273
chr3	151305135	151305285	3:151305135-151305285	ENSG00000286273,ENSG00000138271
chr3	151327475	151327625	3:151327475-151327625	ENSG00000286273,ENSG00000138271,ENSG00000181631
chr3	151327695	151327845	3:151327695-151327845	ENSG00000286273,ENSG00000138271,ENSG00000181631
chr3	151337868	151338018	3:151337868-151338018	ENSG00000181631,ENSG00000169313
chr3	151379256	151379406	3:151379256-151379406	ENSG00000169313
chr3	151379455	151379625	3:151379455-151379625	ENSG00000169313
chr3	151381595	151381765	3:151381595-151381765	ENSG00000169313
chr3	151382835	151382985	3:151382835-151382985	ENSG00000169313
chr3	151383203	151383353	3:151383203-151383353	ENSG00000169313
chr3	151411313	151411473	3:151411313-151411473	-
chr3	151431955	151432105	3:151431955-151432105	ENSG00000152580
chr3	151439715	151439865	3:151439715-151439865	ENSG00000152580
chr3	151443715	151443865	3:151443715-151443865	ENSG00000152580
chr3	151461015	151461165	3:151461015-151461165	ENSG00000152580
chr3	151468415	151468585	3:151468415-151468585	ENSG00000152580,ENSG00000242810,ENSG00000242119,ENSG00000264330,ENSG00000250271
chr3	151476735	151476885	3:151476735-151476885	ENSG00000242810,ENSG00000242119,ENSG00000264330
chr3	151478011	151478205	3:151478011-151478205	ENSG00000242810,ENSG00000242119
chr3	151479535	151479685	3:151479535-151479685	ENSG00000242810,ENSG00000242119,ENSG00000264330
chr3	151484115	151484425	3:151484115-151484425	ENSG00000242810,ENSG00000242119,ENSG00000264330
chr3	151525027	151525177	3:151525027-151525177	ENSG00000242119,ENSG00000264330
chr3	151539175	151539345	3:151539175-151539345	ENSG00000242119,ENSG00000264330
chr3	151543495	151543645	3:151543495-151543645	ENSG00000264330
chr3	151592455	151592605	3:151592455-151592605	ENSG00000264330
chr3	151599175	151599358	3:151599175-151599358	ENSG00000264330
chr3	151631148	151631345	3:151631148-151631345	ENSG00000241151
chr3	151739675	151739825	3:151739675-151739825	ENSG00000197953
chr3	151761691	151761841	3:151761691-151761841	ENSG00000242097,ENSG00000240602
chr3	151771025	151771175	3:151771025-151771175	ENSG00000242097,ENSG00000240602
chr3	151787795	151787965	3:151787795-151787965	ENSG00000240602,ENSG00000250271
chr3	151816155	151816305	3:151816155-151816305	ENSG00000250271,ENSG00000114771
chr3	151837195	151837365	3:151837195-151837365	ENSG00000250271
chr3	151839095	151839245	3:151839095-151839245	ENSG00000286273,ENSG00000152580,ENSG00000242119,ENSG00000264330,ENSG00000242097,ENSG00000240602,ENSG00000250271,ENSG00000114771,ENSG00000198829
chr3	151859980	151860130	3:151859980-151860130	ENSG00000198829
chr3	151871721	151871871	3:151871721-151871871	ENSG00000198829
chr3	151875800	151875967	3:151875800-151875967	ENSG00000198829
chr3	151881235	151881385	3:151881235-151881385	ENSG00000198829
chr3	151895547	151895697	3:151895547-151895697	-
chr3	151901950	151902100	3:151901950-151902100	-
chr3	151903855	151904005	3:151903855-151904005	-
chr3	151916895	151917089	3:151916895-151917089	ENSG00000242908
chr3	151918375	151918545	3:151918375-151918545	ENSG00000242908
chr3	151925155	151925305	3:151925155-151925305	ENSG00000242908
chr3	151951279	151951429	3:151951279-151951429	-
chr3	151971315	151971465	3:151971315-151971465	-
chr3	151971508	151971658	3:151971508-151971658	-
chr3	151972055	151972205	3:151972055-151972205	-
chr3	151976235	151976385	3:151976235-151976385	-
chr3	152000117	152000271	3:152000117-152000271	-
chr3	152012111	152012261	3:152012111-152012261	-
chr3	152072055	152072225	3:152072055-152072225	-
chr3	152151268	152151418	3:152151268-152151418	ENSG00000239941
chr3	152151595	152151765	3:152151595-152151765	ENSG00000239941
chr3	152155487	152155965	3:152155487-152155965	ENSG00000239941
chr3	152159440	152159590	3:152159440-152159590	ENSG00000239941
chr3	152183575	152183745	3:152183575-152183745	ENSG00000201217
chr3	152200351	152200501	3:152200351-152200501	-
chr3	152201167	152201317	3:152201167-152201317	-
chr3	152213481	152213631	3:152213481-152213631	-
chr3	152217952	152218102	3:152217952-152218102	-
chr3	152229857	152230007	3:152229857-152230007	-
chr3	152260015	152260165	3:152260015-152260165	ENSG00000152601,ENSG00000229619
chr3	152268252	152268402	3:152268252-152268402	ENSG00000152601,ENSG00000229619
chr3	152268715	152268985	3:152268715-152268985	ENSG00000152601,ENSG00000229619
chr3	152269195	152269345	3:152269195-152269345	ENSG00000152601,ENSG00000229619
chr3	152269955	152270125	3:152269955-152270125	ENSG00000152601,ENSG00000229619
chr3	152270315	152270485	3:152270315-152270485	ENSG00000152601,ENSG00000229619
chr3	152282918	152283085	3:152282918-152283085	ENSG00000152601
chr3	152298755	152298905	3:152298755-152298905	ENSG00000152601
chr3	152299015	152299205	3:152299015-152299205	ENSG00000152601
chr3	152299335	152299525	3:152299335-152299525	ENSG00000152601
chr3	152302815	152302965	3:152302815-152302965	ENSG00000152601
chr3	152320334	152320495	3:152320334-152320495	-
chr3	152348975	152349125	3:152348975-152349125	ENSG00000221962
chr3	152351631	152351810	3:152351631-152351810	ENSG00000221962
chr3	152364369	152364519	3:152364369-152364519	ENSG00000221962
chr3	152378813	152378963	3:152378813-152378963	-
chr3	152384571	152384721	3:152384571-152384721	-
chr3	152398615	152398785	3:152398615-152398785	ENSG00000221962
chr3	152403195	152403345	3:152403195-152403345	-
chr3	152403775	152403945	3:152403775-152403945	-
chr3	152426495	152426645	3:152426495-152426645	-
chr3	152426835	152426985	3:152426835-152426985	-
chr3	152427075	152427225	3:152427075-152427225	-
chr3	152427455	152427605	3:152427455-152427605	-
chr3	152430715	152430865	3:152430715-152430865	ENSG00000152601,ENSG00000221962,ENSG00000201217
chr3	152431111	152431261	3:152431111-152431261	-
chr3	152436915	152437065	3:152436915-152437065	ENSG00000201217
chr3	152444135	152444285	3:152444135-152444285	ENSG00000201217
chr3	152464915	152465065	3:152464915-152465065	ENSG00000201217
chr3	152466815	152466965	3:152466815-152466965	ENSG00000201217,ENSG00000243305
chr3	152471015	152471165	3:152471015-152471165	ENSG00000243305
chr3	152472075	152472226	3:152472075-152472226	ENSG00000243305
chr3	152474715	152474865	3:152474715-152474865	ENSG00000243305
chr3	152508815	152508965	3:152508815-152508965	ENSG00000243305
chr3	152524655	152524805	3:152524655-152524805	ENSG00000243305
chr3	152557035	152557185	3:152557035-152557185	-
chr3	152574555	152574725	3:152574555-152574725	ENSG00000243305
chr3	152596215	152596405	3:152596215-152596405	-
chr3	152596623	152596773	3:152596623-152596773	-
chr3	152621495	152621674	3:152621495-152621674	-
chr3	152635475	152635625	3:152635475-152635625	ENSG00000244545,ENSG00000287706
chr3	152635947	152636097	3:152635947-152636097	ENSG00000244545
chr3	152656335	152656485	3:152656335-152656485	ENSG00000244545,ENSG00000287706
chr3	152656815	152656965	3:152656815-152656965	ENSG00000244545,ENSG00000287706
chr3	152768635	152768785	3:152768635-152768785	ENSG00000242561
chr3	152794894	152795044	3:152794894-152795044	ENSG00000242561
chr3	152812175	152812325	3:152812175-152812325	ENSG00000242561
chr3	152834955	152835145	3:152834955-152835145	ENSG00000242561,ENSG00000169860
chr3	152835395	152835545	3:152835395-152835545	ENSG00000242561,ENSG00000169860
chr3	152835675	152835825	3:152835675-152835825	ENSG00000169860
chr3	152841235	152841385	3:152841235-152841385	ENSG00000242561,ENSG00000169860
chr3	152862055	152862245	3:152862055-152862245	-
chr3	152899415	152899565	3:152899415-152899565	-
chr3	152937362	152937512	3:152937362-152937512	-
chr3	152961335	152961505	3:152961335-152961505	-
chr3	153023135	153023296	3:153023135-153023296	-
chr3	153026121	153026285	3:153026121-153026285	-
chr3	153043155	153043325	3:153043155-153043325	ENSG00000241810,ENSG00000241671,ENSG00000241220,ENSG00000241912,ENSG00000207323
chr3	153052074	153052245	3:153052074-153052245	ENSG00000241810
chr3	153160595	153160745	3:153160595-153160745	ENSG00000241671,ENSG00000244268,ENSG00000181467
chr3	153160815	153160965	3:153160815-153160965	ENSG00000241810,ENSG00000241671,ENSG00000244268,ENSG00000181467,ENSG00000241220,ENSG00000241912
chr3	153161275	153161465	3:153161275-153161465	ENSG00000241810,ENSG00000241671,ENSG00000244268,ENSG00000181467,ENSG00000265813,ENSG00000241220,ENSG00000241912,ENSG00000207323,ENSG00000243486
chr3	153162035	153162205	3:153162035-153162205	ENSG00000241810,ENSG00000241671,ENSG00000244268,ENSG00000181467,ENSG00000265813,ENSG00000241220,ENSG00000241912,ENSG00000207323
chr3	153162575	153162725	3:153162575-153162725	ENSG00000244268,ENSG00000181467
chr3	153163135	153163285	3:153163135-153163285	ENSG00000241810,ENSG00000241671,ENSG00000244268,ENSG00000181467
chr3	153163815	153163965	3:153163815-153163965	ENSG00000244268,ENSG00000181467
chr3	153164255	153164405	3:153164255-153164405	-
chr3	153165295	153165445	3:153165295-153165445	-
chr3	153166368	153166518	3:153166368-153166518	-
chr3	153209815	153209965	3:153209815-153209965	ENSG00000265813
chr3	153210863	153211013	3:153210863-153211013	ENSG00000265813
chr3	153221815	153222025	3:153221815-153222025	ENSG00000265813,ENSG00000241912
chr3	153222157	153222307	3:153222157-153222307	-
chr3	153279747	153279897	3:153279747-153279897	ENSG00000241220
chr3	153284403	153284553	3:153284403-153284553	-
chr3	153285415	153285565	3:153285415-153285565	ENSG00000241220
chr3	153289515	153289665	3:153289515-153289665	ENSG00000241220,ENSG00000241912
chr3	153290403	153290553	3:153290403-153290553	ENSG00000241220
chr3	153291195	153291345	3:153291195-153291345	ENSG00000241220,ENSG00000241912
chr3	153291715	153291865	3:153291715-153291865	ENSG00000241220
chr3	153397419	153397569	3:153397419-153397569	ENSG00000241220,ENSG00000241912
chr3	153439055	153439205	3:153439055-153439205	ENSG00000237787
chr3	153443276	153443426	3:153443276-153443426	ENSG00000237787,ENSG00000207323
chr3	153444055	153444205	3:153444055-153444205	ENSG00000241912,ENSG00000237787,ENSG00000207323
chr3	153455055	153455205	3:153455055-153455205	ENSG00000241220,ENSG00000241912,ENSG00000237787,ENSG00000207323
chr3	153513333	153513505	3:153513333-153513505	ENSG00000207323
chr3	153592495	153592645	3:153592495-153592645	-
chr3	153594782	153594932	3:153594782-153594932	-
chr3	153595315	153595476	3:153595315-153595476	ENSG00000200162
chr3	153608747	153608897	3:153608747-153608897	ENSG00000200162
chr3	153613079	153613229	3:153613079-153613229	ENSG00000200162
chr3	153614705	153614855	3:153614705-153614855	ENSG00000200162
chr3	153616135	153616285	3:153616135-153616285	ENSG00000200162
chr3	153658235	153658385	3:153658235-153658385	-
chr3	153667118	153667268	3:153667118-153667268	-
chr3	153667395	153667545	3:153667395-153667545	-
chr3	153686855	153687005	3:153686855-153687005	-
chr3	153688415	153688565	3:153688415-153688565	-
chr3	153689247	153689397	3:153689247-153689397	-
chr3	153706837	153706987	3:153706837-153706987	-
chr3	153722177	153722490	3:153722177-153722490	-
chr3	153749375	153749545	3:153749375-153749545	ENSG00000238755
chr3	153750155	153750305	3:153750155-153750305	ENSG00000238755
chr3	153752761	153752911	3:153752761-153752911	ENSG00000238755
chr3	153768975	153769145	3:153768975-153769145	ENSG00000241220,ENSG00000238755,ENSG00000243486
chr3	153779370	153779520	3:153779370-153779520	-
chr3	153782800	153782950	3:153782800-153782950	-
chr3	153783235	153783405	3:153783235-153783405	ENSG00000243486
chr3	153784789	153784939	3:153784789-153784939	-
chr3	153785984	153786134	3:153785984-153786134	-
chr3	153807855	153808005	3:153807855-153808005	ENSG00000243486
chr3	153810482	153810632	3:153810482-153810632	-
chr3	153903574	153903724	3:153903574-153903724	ENSG00000243486
chr3	153927175	153927475	3:153927175-153927475	ENSG00000243486
chr3	153952215	153952365	3:153952215-153952365	ENSG00000243486
chr3	153954274	153954425	3:153954274-153954425	ENSG00000243486
chr3	153961635	153961807	3:153961635-153961807	ENSG00000243486
chr3	153974274	153974424	3:153974274-153974424	ENSG00000238755
chr3	153997495	153997645	3:153997495-153997645	ENSG00000201398
chr3	154018195	154018365	3:154018195-154018365	ENSG00000201398,ENSG00000240068
chr3	154030015	154030165	3:154030015-154030165	ENSG00000240068,ENSG00000243069
chr3	154040395	154040545	3:154040395-154040545	ENSG00000243069
chr3	154051924	154052074	3:154051924-154052074	-
chr3	154059911	154060065	3:154059911-154060065	-
chr3	154060655	154060805	3:154060655-154060805	-
chr3	154095943	154096093	3:154095943-154096093	-
chr3	154105355	154105505	3:154105355-154105505	ENSG00000243069
chr3	154112295	154112445	3:154112295-154112445	ENSG00000243069,ENSG00000114790
chr3	154113765	154113915	3:154113765-154113915	ENSG00000243069
chr3	154121255	154121405	3:154121255-154121405	ENSG00000243069,ENSG00000114790
chr3	154121715	154122005	3:154121715-154122005	ENSG00000243069,ENSG00000114790
chr3	154122175	154122325	3:154122175-154122325	ENSG00000243069,ENSG00000114790
chr3	154123075	154123225	3:154123075-154123225	ENSG00000243069,ENSG00000114790
chr3	154175966	154176116	3:154175966-154176116	-
chr3	154177485	154177645	3:154177485-154177645	-
chr3	154181515	154181685	3:154181515-154181685	-
chr3	154217515	154217665	3:154217515-154217665	-
chr3	154217775	154217925	3:154217775-154217925	-
chr3	154228695	154228865	3:154228695-154228865	ENSG00000114790
chr3	154232055	154232205	3:154232055-154232205	ENSG00000114790
chr3	154242855	154243005	3:154242855-154243005	-
chr3	154253135	154253285	3:154253135-154253285	ENSG00000243486,ENSG00000201398,ENSG00000243069,ENSG00000114790,ENSG00000240048
chr3	154255255	154255445	3:154255255-154255445	-
chr3	154274515	154274665	3:154274515-154274665	ENSG00000174953
chr3	154276055	154276205	3:154276055-154276205	ENSG00000174953
chr3	154301781	154301931	3:154301781-154301931	-
chr3	154323915	154324065	3:154323915-154324065	ENSG00000174953,ENSG00000271922
chr3	154324155	154324305	3:154324155-154324305	ENSG00000174953,ENSG00000271922,ENSG00000240048
chr3	154324435	154324605	3:154324435-154324605	ENSG00000174953,ENSG00000271922,ENSG00000279305,ENSG00000240048
chr3	154333669	154333819	3:154333669-154333819	ENSG00000271922,ENSG00000279305,ENSG00000240048
chr3	154335031	154335185	3:154335031-154335185	ENSG00000271922,ENSG00000279305,ENSG00000240048
chr3	154388575	154388745	3:154388575-154388745	ENSG00000240048
chr3	154421205	154421365	3:154421205-154421365	ENSG00000174948,ENSG00000240048,ENSG00000243154,ENSG00000242151
chr3	154427995	154428145	3:154427995-154428145	ENSG00000174948
chr3	154428655	154428805	3:154428655-154428805	ENSG00000174948
chr3	154429027	154429185	3:154429027-154429185	ENSG00000174948
chr3	154430135	154430305	3:154430135-154430305	ENSG00000174948
chr3	154464115	154464265	3:154464115-154464265	-
chr3	154484087	154484237	3:154484087-154484237	-
chr3	154487055	154487205	3:154487055-154487205	-
chr3	154487455	154487605	3:154487455-154487605	ENSG00000242151
chr3	154496235	154496385	3:154496235-154496385	ENSG00000240048,ENSG00000243861,ENSG00000243154,ENSG00000242151
chr3	154497060	154497210	3:154497060-154497210	-
chr3	154505515	154505665	3:154505515-154505665	-
chr3	154542955	154543105	3:154542955-154543105	ENSG00000243861
chr3	154549575	154549725	3:154549575-154549725	ENSG00000243861
chr3	154552469	154552645	3:154552469-154552645	ENSG00000243861
chr3	154563883	154564033	3:154563883-154564033	-
chr3	154571620	154571770	3:154571620-154571770	ENSG00000243154,ENSG00000242151
chr3	154584128	154584278	3:154584128-154584278	ENSG00000243154,ENSG00000242151
chr3	154615585	154615735	3:154615585-154615735	ENSG00000243154,ENSG00000242151
chr3	154616473	154616623	3:154616473-154616623	ENSG00000243154,ENSG00000242151
chr3	154684595	154684745	3:154684595-154684745	ENSG00000243154,ENSG00000242151,ENSG00000240601
chr3	154758375	154758525	3:154758375-154758525	ENSG00000242151
chr3	154760127	154760277	3:154760127-154760277	-
chr3	154795635	154795805	3:154795635-154795805	-
chr3	154866108	154866258	3:154866108-154866258	ENSG00000243969
chr3	154872735	154872885	3:154872735-154872885	ENSG00000243969
chr3	154904455	154904625	3:154904455-154904625	-
chr3	154929415	154929565	3:154929415-154929565	-
chr3	154953684	154953834	3:154953684-154953834	-
chr3	154954895	154955045	3:154954895-154955045	-
chr3	154970175	154970325	3:154970175-154970325	ENSG00000243953
chr3	154971731	154971881	3:154971731-154971881	ENSG00000243953
chr3	155010515	155010665	3:155010515-155010665	-
chr3	155019643	155019805	3:155019643-155019805	ENSG00000196549
chr3	155033035	155033185	3:155033035-155033185	-
chr3	155078956	155079106	3:155078956-155079106	ENSG00000196549
chr3	155079253	155079403	3:155079253-155079403	ENSG00000196549
chr3	155079875	155080025	3:155079875-155080025	ENSG00000196549
chr3	155080135	155080285	3:155080135-155080285	ENSG00000196549
chr3	155131268	155131465	3:155131268-155131465	-
chr3	155147703	155147853	3:155147703-155147853	-
chr3	155165703	155165853	3:155165703-155165853	ENSG00000196549
chr3	155179695	155179845	3:155179695-155179845	ENSG00000196549,ENSG00000240666
chr3	155185435	155185585	3:155185435-155185585	ENSG00000240666
chr3	155195393	155195543	3:155195393-155195543	-
chr3	155196654	155196804	3:155196654-155196804	-
chr3	155233315	155233465	3:155233315-155233465	ENSG00000241336,ENSG00000240045,ENSG00000242790
chr3	155267515	155267665	3:155267515-155267665	ENSG00000241336,ENSG00000240045,ENSG00000242790,ENSG00000239443
chr3	155313246	155313445	3:155313246-155313445	ENSG00000240045,ENSG00000242790,ENSG00000239443
chr3	155323175	155323325	3:155323175-155323325	ENSG00000279305,ENSG00000240048,ENSG00000243154,ENSG00000242151,ENSG00000241336,ENSG00000240045,ENSG00000242790,ENSG00000239443,ENSG00000239508,ENSG00000242925
chr3	155353035	155353185	3:155353035-155353185	-
chr3	155356692	155356860	3:155356692-155356860	-
chr3	155372935	155373085	3:155372935-155373085	ENSG00000248772
chr3	155382515	155382665	3:155382515-155382665	ENSG00000240045,ENSG00000242790,ENSG00000248772,ENSG00000243518,ENSG00000242152,ENSG00000272096,ENSG00000239508,ENSG00000242925,ENSG00000239212
chr3	155392275	155392425	3:155392275-155392425	ENSG00000243518,ENSG00000242152,ENSG00000272096,ENSG00000239508,ENSG00000242925,ENSG00000239212
chr3	155410038	155410188	3:155410038-155410188	ENSG00000243518,ENSG00000242152,ENSG00000272096,ENSG00000239508,ENSG00000242925
chr3	155413155	155413305	3:155413155-155413305	ENSG00000243518,ENSG00000242152,ENSG00000272096,ENSG00000239508,ENSG00000242925
chr3	155418490	155418665	3:155418490-155418665	ENSG00000243518,ENSG00000242152,ENSG00000272096,ENSG00000239508,ENSG00000242925
chr3	155421035	155421285	3:155421035-155421285	ENSG00000243518,ENSG00000242152,ENSG00000272096,ENSG00000239508,ENSG00000242925
chr3	155512870	155513020	3:155512870-155513020	ENSG00000242925
chr3	155556635	155556785	3:155556635-155556785	ENSG00000242925
chr3	155585515	155585665	3:155585515-155585665	ENSG00000242925,ENSG00000239212
chr3	155594001	155594151	3:155594001-155594151	-
chr3	155594955	155595125	3:155594955-155595125	ENSG00000242925
chr3	155646261	155646411	3:155646261-155646411	ENSG00000239212
chr3	155676315	155676465	3:155676315-155676465	ENSG00000114805,ENSG00000239212
chr3	155702015	155702165	3:155702015-155702165	ENSG00000114805,ENSG00000239508,ENSG00000242925,ENSG00000239212
chr3	155702855	155703025	3:155702855-155703025	ENSG00000114805,ENSG00000239212
chr3	155737935	155738105	3:155737935-155738105	ENSG00000114805,ENSG00000239508,ENSG00000242925,ENSG00000239212,ENSG00000214919,ENSG00000241307
chr3	155739298	155739448	3:155739298-155739448	ENSG00000214919
chr3	155744175	155744325	3:155744175-155744325	ENSG00000114805,ENSG00000214919,ENSG00000241307
chr3	155744575	155744762	3:155744575-155744762	ENSG00000114805,ENSG00000214919,ENSG00000241307
chr3	155745015	155745185	3:155745015-155745185	ENSG00000114805,ENSG00000214919,ENSG00000241307
chr3	155745935	155746145	3:155745935-155746145	ENSG00000114805,ENSG00000214919,ENSG00000241307
chr3	155748690	155748840	3:155748690-155748840	ENSG00000114805,ENSG00000241307
chr3	155753175	155753325	3:155753175-155753325	ENSG00000114805,ENSG00000241307
chr3	155790535	155790685	3:155790535-155790685	-
chr3	155790822	155790972	3:155790822-155790972	-
chr3	155806195	155806365	3:155806195-155806365	ENSG00000174928
chr3	155813575	155813725	3:155813575-155813725	ENSG00000174928
chr3	155852563	155852713	3:155852563-155852713	ENSG00000284952,ENSG00000169359,ENSG00000286585
chr3	155853515	155853665	3:155853515-155853665	ENSG00000284952,ENSG00000169359,ENSG00000286585
chr3	155853855	155854005	3:155853855-155854005	ENSG00000284952,ENSG00000169359,ENSG00000286585
chr3	155854555	155854725	3:155854555-155854725	ENSG00000241307,ENSG00000174928,ENSG00000284952,ENSG00000169359,ENSG00000286585,ENSG00000163655,ENSG00000288032
chr3	155870415	155870585	3:155870415-155870585	ENSG00000241307,ENSG00000174928,ENSG00000284952,ENSG00000169359,ENSG00000286585,ENSG00000163655,ENSG00000288032
chr3	155871015	155871165	3:155871015-155871165	ENSG00000163655
chr3	155871615	155871785	3:155871615-155871785	ENSG00000163655,ENSG00000288032
chr3	155872115	155872265	3:155872115-155872265	ENSG00000163655,ENSG00000288032
chr3	155890659	155890809	3:155890659-155890809	ENSG00000163655,ENSG00000288032
chr3	155957710	155957860	3:155957710-155957860	-
chr3	155983955	155984105	3:155983955-155984105	ENSG00000240489
chr3	155995675	155995825	3:155995675-155995825	ENSG00000240489
chr3	156003438	156003588	3:156003438-156003588	-
chr3	156010955	156011105	3:156010955-156011105	ENSG00000174930
chr3	156024995	156025145	3:156024995-156025145	ENSG00000174930,ENSG00000242017
chr3	156043975	156044125	3:156043975-156044125	ENSG00000169282,ENSG00000242017
chr3	156044234	156044384	3:156044234-156044384	ENSG00000169282,ENSG00000242017
chr3	156060195	156060352	3:156060195-156060352	-
chr3	156082271	156082421	3:156082271-156082421	-
chr3	156090035	156090185	3:156090035-156090185	-
chr3	156094075	156094225	3:156094075-156094225	-
chr3	156107095	156107266	3:156107095-156107266	ENSG00000242537
chr3	156135735	156135885	3:156135735-156135885	ENSG00000169282,ENSG00000287916
chr3	156142927	156143077	3:156142927-156143077	ENSG00000169282,ENSG00000287916
chr3	156149115	156149265	3:156149115-156149265	ENSG00000287916
chr3	156150095	156150245	3:156150095-156150245	-
chr3	156150595	156150745	3:156150595-156150745	ENSG00000287916
chr3	156151135	156151296	3:156151135-156151296	-
chr3	156151955	156152105	3:156151955-156152105	ENSG00000287916,ENSG00000272990
chr3	156171655	156171805	3:156171655-156171805	ENSG00000227709
chr3	156174335	156174490	3:156174335-156174490	ENSG00000227709
chr3	156208335	156208525	3:156208335-156208525	-
chr3	156209815	156209965	3:156209815-156209965	ENSG00000240596
chr3	156210035	156210225	3:156210035-156210225	ENSG00000240596
chr3	156234045	156234195	3:156234045-156234195	ENSG00000240596
chr3	156241598	156241748	3:156241598-156241748	ENSG00000240596
chr3	156252695	156252885	3:156252695-156252885	-
chr3	156291395	156291545	3:156291395-156291545	ENSG00000169282
chr3	156291955	156292105	3:156291955-156292105	ENSG00000169282
chr3	156293626	156293776	3:156293626-156293776	ENSG00000169282
chr3	156312855	156313005	3:156312855-156313005	-
chr3	156339415	156339565	3:156339415-156339565	-
chr3	156352895	156353045	3:156352895-156353045	-
chr3	156358350	156358540	3:156358350-156358540	-
chr3	156377415	156377585	3:156377415-156377585	-
chr3	156383063	156383225	3:156383063-156383225	-
chr3	156413435	156413585	3:156413435-156413585	-
chr3	156414754	156414904	3:156414754-156414904	-
chr3	156417815	156417965	3:156417815-156417965	-
chr3	156418541	156418745	3:156418541-156418745	-
chr3	156424815	156424965	3:156424815-156424965	-
chr3	156425035	156425185	3:156425035-156425185	-
chr3	156448405	156448565	3:156448405-156448565	ENSG00000242370
chr3	156450115	156450285	3:156450115-156450285	ENSG00000169282,ENSG00000242370
chr3	156459575	156459725	3:156459575-156459725	ENSG00000169282
chr3	156465315	156465485	3:156465315-156465485	-
chr3	156468795	156468979	3:156468795-156468979	-
chr3	156471525	156471685	3:156471525-156471685	-
chr3	156472277	156472427	3:156472277-156472427	-
chr3	156474695	156474850	3:156474695-156474850	-
chr3	156475155	156475305	3:156475155-156475305	-
chr3	156477435	156477585	3:156477435-156477585	-
chr3	156484595	156484745	3:156484595-156484745	-
chr3	156509815	156509965	3:156509815-156509965	ENSG00000272990
chr3	156516435	156516591	3:156516435-156516591	ENSG00000272990
chr3	156533366	156533516	3:156533366-156533516	-
chr3	156535215	156535385	3:156535215-156535385	ENSG00000272990
chr3	156541155	156541305	3:156541155-156541305	ENSG00000114850
chr3	156548435	156548585	3:156548435-156548585	ENSG00000114850
chr3	156550455	156550605	3:156550455-156550605	ENSG00000114850
chr3	156554003	156554303	3:156554003-156554303	ENSG00000114850
chr3	156555155	156555325	3:156555155-156555325	ENSG00000114850,ENSG00000243926,ENSG00000163659,ENSG00000174912,ENSG00000241544,ENSG00000241135
chr3	156558495	156558645	3:156558495-156558645	ENSG00000114850
chr3	156559415	156559565	3:156559415-156559565	ENSG00000114850
chr3	156562624	156562777	3:156562624-156562777	ENSG00000114850
chr3	156598540	156598706	3:156598540-156598706	-
chr3	156599535	156599705	3:156599535-156599705	-
chr3	156605735	156605925	3:156605735-156605925	-
chr3	156606215	156606385	3:156606215-156606385	-
chr3	156614955	156615105	3:156614955-156615105	-
chr3	156615695	156615985	3:156615695-156615985	-
chr3	156628415	156628565	3:156628415-156628565	-
chr3	156644095	156644265	3:156644095-156644265	-
chr3	156674075	156674225	3:156674075-156674225	ENSG00000243926,ENSG00000163659,ENSG00000174912,ENSG00000241544,ENSG00000241135
chr3	156674395	156674565	3:156674395-156674565	ENSG00000243926,ENSG00000163659,ENSG00000174912,ENSG00000241544,ENSG00000241135
chr3	156675215	156675385	3:156675215-156675385	ENSG00000163659
chr3	156675535	156675685	3:156675535-156675685	ENSG00000243926,ENSG00000163659,ENSG00000174912
chr3	156676095	156676245	3:156676095-156676245	ENSG00000163659
chr3	156676930	156677080	3:156676930-156677080	ENSG00000163659
chr3	156681075	156681270	3:156681075-156681270	ENSG00000163659
chr3	156682593	156682743	3:156682593-156682743	ENSG00000163659
chr3	156749375	156749545	3:156749375-156749545	ENSG00000174912,ENSG00000240875
chr3	156750515	156750665	3:156750515-156750665	ENSG00000240875
chr3	156750735	156750885	3:156750735-156750885	ENSG00000174912,ENSG00000240875
chr3	156750995	156751165	3:156750995-156751165	ENSG00000174912,ENSG00000240875
chr3	156751535	156751685	3:156751535-156751685	ENSG00000174912,ENSG00000240875
chr3	156760507	156760665	3:156760507-156760665	-
chr3	156772935	156773085	3:156772935-156773085	ENSG00000174912
chr3	156787195	156787365	3:156787195-156787365	ENSG00000174912,ENSG00000230457
chr3	156811495	156811645	3:156811495-156811645	ENSG00000240875,ENSG00000230457
chr3	156815855	156816005	3:156815855-156816005	ENSG00000230457
chr3	156816206	156816356	3:156816206-156816356	ENSG00000230457
chr3	156816395	156816545	3:156816395-156816545	ENSG00000240875,ENSG00000230457,ENSG00000197980
chr3	156816975	156817125	3:156816975-156817125	ENSG00000174912,ENSG00000240875,ENSG00000230457,ENSG00000197980,ENSG00000241544
chr3	156818326	156818476	3:156818326-156818476	ENSG00000230457
chr3	156826215	156826365	3:156826215-156826365	ENSG00000197980
chr3	156826855	156827005	3:156826855-156827005	ENSG00000197980
chr3	156912413	156912563	3:156912413-156912563	-
chr3	156936215	156936365	3:156936215-156936365	-
chr3	156939236	156939386	3:156939236-156939386	-
chr3	156940750	156940900	3:156940750-156940900	-
chr3	156957797	156957947	3:156957797-156957947	ENSG00000241879
chr3	156983655	156983805	3:156983655-156983805	ENSG00000241879,ENSG00000239706
chr3	157001295	157001445	3:157001295-157001445	ENSG00000241879,ENSG00000239706,ENSG00000222499
chr3	157019817	157019985	3:157019817-157019985	ENSG00000222499
chr3	157028477	157028627	3:157028477-157028627	ENSG00000222499
chr3	157045355	157045525	3:157045355-157045525	-
chr3	157078835	157079025	3:157078835-157079025	ENSG00000241544
chr3	157081795	157081965	3:157081795-157081965	-
chr3	157084335	157084485	3:157084335-157084485	-
chr3	157088246	157088396	3:157088246-157088396	-
chr3	157088635	157088805	3:157088635-157088805	-
chr3	157089175	157089345	3:157089175-157089345	-
chr3	157089535	157089725	3:157089535-157089725	-
chr3	157089815	157089965	3:157089815-157089965	-
chr3	157099432	157099605	3:157099432-157099605	ENSG00000241135
chr3	157100715	157100865	3:157100715-157100865	-
chr3	157104135	157104285	3:157104135-157104285	-
chr3	157105355	157105505	3:157105355-157105505	ENSG00000241135
chr3	157109775	157109945	3:157109775-157109945	ENSG00000174912,ENSG00000243629,ENSG00000241544,ENSG00000241135
chr3	157110795	157111025	3:157110795-157111025	ENSG00000241135
chr3	157112395	157112545	3:157112395-157112545	-
chr3	157115355	157115525	3:157115355-157115525	ENSG00000243629,ENSG00000241135
chr3	157125175	157125345	3:157125175-157125345	ENSG00000243629,ENSG00000241135
chr3	157128515	157128685	3:157128515-157128685	ENSG00000243629,ENSG00000241135
chr3	157129075	157129225	3:157129075-157129225	ENSG00000243629,ENSG00000241135
chr3	157130135	157130285	3:157130135-157130285	ENSG00000243629,ENSG00000241135
chr3	157130695	157130845	3:157130695-157130845	ENSG00000243629,ENSG00000241544,ENSG00000241135
chr3	157134055	157134205	3:157134055-157134205	ENSG00000243629,ENSG00000241544,ENSG00000241135,ENSG00000201778
chr3	157135831	157136005	3:157135831-157136005	-
chr3	157137535	157137705	3:157137535-157137705	ENSG00000174912,ENSG00000241544,ENSG00000241135,ENSG00000201778
chr3	157154693	157154843	3:157154693-157154843	ENSG00000163660,ENSG00000201778
chr3	157156935	157157085	3:157156935-157157085	ENSG00000163660,ENSG00000201778
chr3	157159475	157159625	3:157159475-157159625	ENSG00000163660,ENSG00000201778,ENSG00000244515,ENSG00000241770
chr3	157160135	157160285	3:157160135-157160285	ENSG00000163660,ENSG00000201778,ENSG00000244515,ENSG00000241770,ENSG00000222675,ENSG00000243176
chr3	157160715	157160885	3:157160715-157160885	ENSG00000163660,ENSG00000244515,ENSG00000241770,ENSG00000222675,ENSG00000243176
chr3	157161078	157161228	3:157161078-157161228	-
chr3	157162755	157162914	3:157162755-157162914	ENSG00000244515,ENSG00000241770,ENSG00000222675
chr3	157171486	157171636	3:157171486-157171636	ENSG00000222675
chr3	157174331	157174545	3:157174331-157174545	ENSG00000222675
chr3	157174955	157175125	3:157174955-157175125	ENSG00000163660,ENSG00000201778,ENSG00000244515,ENSG00000241770,ENSG00000222675,ENSG00000243176
chr3	157175775	157175925	3:157175775-157175925	ENSG00000243176
chr3	157176215	157176365	3:157176215-157176365	-
chr3	157201755	157201925	3:157201755-157201925	-
chr3	157204455	157204605	3:157204455-157204605	-
chr3	157239215	157239385	3:157239215-157239385	ENSG00000243176,ENSG00000270981,ENSG00000286361
chr3	157248675	157248845	3:157248675-157248845	ENSG00000270981,ENSG00000286361
chr3	157249135	157249310	3:157249135-157249310	-
chr3	157252375	157252525	3:157252375-157252525	ENSG00000286361
chr3	157303737	157303887	3:157303737-157303887	-
chr3	157322615	157322765	3:157322615-157322765	-
chr3	157347909	157348059	3:157347909-157348059	-
chr3	157354795	157354965	3:157354795-157354965	-
chr3	157436815	157436965	3:157436815-157436965	ENSG00000197415,ENSG00000163661
chr3	157437755	157437925	3:157437755-157437925	ENSG00000197415,ENSG00000163661
chr3	157438494	157438645	3:157438494-157438645	ENSG00000163661
chr3	157447136	157447286	3:157447136-157447286	-
chr3	157460535	157460685	3:157460535-157460685	-
chr3	157486455	157486605	3:157486455-157486605	-
chr3	157493754	157493905	3:157493754-157493905	ENSG00000197415
chr3	157498455	157498605	3:157498455-157498605	ENSG00000197415
chr3	157499475	157499625	3:157499475-157499625	ENSG00000197415
chr3	157501986	157502136	3:157501986-157502136	ENSG00000197415
chr3	157503355	157503505	3:157503355-157503505	ENSG00000197415
chr3	157532715	157532865	3:157532715-157532865	ENSG00000197415,ENSG00000174899
chr3	157542747	157542897	3:157542747-157542897	ENSG00000174899
chr3	157543195	157543385	3:157543195-157543385	ENSG00000174899
chr3	157572655	157572825	3:157572655-157572825	ENSG00000174899,ENSG00000286892
chr3	157574137	157574287	3:157574137-157574287	ENSG00000174899
chr3	157574471	157574621	3:157574471-157574621	ENSG00000174899
chr3	157582075	157582225	3:157582075-157582225	ENSG00000286892
chr3	157592887	157593037	3:157592887-157593037	ENSG00000286892
chr3	157594410	157594560	3:157594410-157594560	ENSG00000286892
chr3	157606715	157606865	3:157606715-157606865	ENSG00000239716
chr3	157607981	157608131	3:157607981-157608131	-
chr3	157618255	157618425	3:157618255-157618425	-
chr3	157671695	157671845	3:157671695-157671845	-
chr3	157700555	157700705	3:157700555-157700705	-
chr3	157705395	157705545	3:157705395-157705545	ENSG00000239716
chr3	157717556	157717745	3:157717556-157717745	-
chr3	157755415	157755565	3:157755415-157755565	-
chr3	157759515	157759665	3:157759515-157759665	-
chr3	157759695	157759865	3:157759695-157759865	ENSG00000239716
chr3	157785215	157785365	3:157785215-157785365	-
chr3	157811555	157811705	3:157811555-157811705	-
chr3	157819569	157819719	3:157819569-157819719	-
chr3	157819975	157820125	3:157819975-157820125	-
chr3	157857495	157857697	3:157857495-157857697	-
chr3	157865455	157865625	3:157865455-157865625	ENSG00000239716
chr3	157865735	157865885	3:157865735-157865885	-
chr3	157889412	157889562	3:157889412-157889562	-
chr3	157930455	157930605	3:157930455-157930605	ENSG00000251751,ENSG00000239716
chr3	157958635	157958785	3:157958635-157958785	ENSG00000239716
chr3	158058928	158059078	3:158058928-158059078	-
chr3	158059437	158059587	3:158059437-158059587	-
chr3	158094583	158094733	3:158094583-158094733	ENSG00000242536
chr3	158098135	158098305	3:158098135-158098305	ENSG00000242536,ENSG00000239716,ENSG00000168779,ENSG00000174891,ENSG00000241723,ENSG00000277143
chr3	158103235	158103385	3:158103235-158103385	ENSG00000168779,ENSG00000174891
chr3	158105888	158106038	3:158105888-158106038	ENSG00000168779,ENSG00000174891
chr3	158107129	158107279	3:158107129-158107279	ENSG00000168779,ENSG00000174891
chr3	158110015	158110165	3:158110015-158110165	ENSG00000168779,ENSG00000174891
chr3	158110295	158110445	3:158110295-158110445	ENSG00000168779,ENSG00000174891
chr3	158169298	158169448	3:158169298-158169448	-
chr3	158220715	158220865	3:158220715-158220865	ENSG00000241723
chr3	158223715	158223885	3:158223715-158223885	ENSG00000241723
chr3	158227175	158227325	3:158227175-158227325	ENSG00000241723,ENSG00000277143
chr3	158249252	158249425	3:158249252-158249425	ENSG00000241723
chr3	158260535	158260685	3:158260535-158260685	ENSG00000241723
chr3	158294764	158294923	3:158294764-158294923	ENSG00000241723,ENSG00000277143
chr3	158313455	158313605	3:158313455-158313605	ENSG00000241723,ENSG00000277143
chr3	158368395	158368545	3:158368395-158368545	ENSG00000277143
chr3	158370375	158370540	3:158370375-158370540	ENSG00000241723,ENSG00000277143
chr3	158379635	158379785	3:158379635-158379785	ENSG00000277143
chr3	158387855	158388028	3:158387855-158388028	ENSG00000277143
chr3	158390255	158390405	3:158390255-158390405	-
chr3	158434535	158434685	3:158434535-158434685	ENSG00000239716,ENSG00000241723,ENSG00000277143
chr3	158464775	158464925	3:158464775-158464925	-
chr3	158465058	158465208	3:158465058-158465208	-
chr3	158492055	158492205	3:158492055-158492205	ENSG00000243314
chr3	158519935	158520085	3:158519935-158520085	-
chr3	158522275	158522465	3:158522275-158522465	-
chr3	158528441	158528591	3:158528441-158528591	-
chr3	158531475	158531625	3:158531475-158531625	-
chr3	158532215	158532385	3:158532215-158532385	-
chr3	158539535	158539685	3:158539535-158539685	-
chr3	158544915	158545065	3:158544915-158545065	-
chr3	158561095	158561265	3:158561095-158561265	-
chr3	158563195	158563345	3:158563195-158563345	-
chr3	158569875	158570025	3:158569875-158570025	ENSG00000243150,ENSG00000178053
chr3	158570550	158570700	3:158570550-158570700	ENSG00000243150,ENSG00000178053
chr3	158571055	158571205	3:158571055-158571205	ENSG00000243150,ENSG00000178053,ENSG00000243025,ENSG00000243165
chr3	158571495	158571645	3:158571495-158571645	ENSG00000243150,ENSG00000178053
chr3	158572895	158573045	3:158572895-158573045	ENSG00000243150,ENSG00000178053
chr3	158573149	158573299	3:158573149-158573299	ENSG00000243150,ENSG00000178053
chr3	158574995	158575145	3:158574995-158575145	ENSG00000243150,ENSG00000178053
chr3	158610860	158611010	3:158610860-158611010	ENSG00000243025,ENSG00000243165
chr3	158618141	158618291	3:158618141-158618291	ENSG00000243025,ENSG00000243165
chr3	158644395	158644545	3:158644395-158644545	ENSG00000243025,ENSG00000243165,ENSG00000168827,ENSG00000079257,ENSG00000272087
chr3	158659795	158659945	3:158659795-158659945	ENSG00000168827,ENSG00000079257,ENSG00000272087
chr3	158672035	158672185	3:158672035-158672185	ENSG00000079257,ENSG00000272087
chr3	158672635	158672785	3:158672635-158672785	ENSG00000168827,ENSG00000079257,ENSG00000272087,ENSG00000271778
chr3	158713315	158713465	3:158713315-158713465	ENSG00000272087,ENSG00000118849
chr3	158717015	158717165	3:158717015-158717165	ENSG00000272087,ENSG00000118849
chr3	158727335	158727485	3:158727335-158727485	ENSG00000118849,ENSG00000240207
chr3	158727875	158728025	3:158727875-158728025	ENSG00000272087,ENSG00000118849,ENSG00000118855,ENSG00000240207,ENSG00000271778
chr3	158732095	158732265	3:158732095-158732265	ENSG00000272087,ENSG00000118849,ENSG00000118855,ENSG00000240207,ENSG00000271778
chr3	158768224	158768374	3:158768224-158768374	ENSG00000243675
chr3	158768455	158768605	3:158768455-158768605	ENSG00000243675,ENSG00000271778
chr3	158773353	158773503	3:158773353-158773503	ENSG00000271778
chr3	158775935	158776085	3:158775935-158776085	ENSG00000271778
chr3	158791415	158791565	3:158791415-158791565	ENSG00000272087,ENSG00000118855,ENSG00000271778,ENSG00000272247
chr3	158795088	158795240	3:158795088-158795240	ENSG00000118855,ENSG00000272247
chr3	158801315	158801465	3:158801315-158801465	ENSG00000118855,ENSG00000272247
chr3	158801955	158802125	3:158801955-158802125	ENSG00000272087,ENSG00000118855,ENSG00000271778,ENSG00000272247
chr3	158802375	158802565	3:158802375-158802565	ENSG00000118855,ENSG00000272247
chr3	158845895	158846045	3:158845895-158846045	ENSG00000232374
chr3	158863035	158863185	3:158863035-158863185	ENSG00000279311
chr3	158863395	158863545	3:158863395-158863545	ENSG00000279311
chr3	158918035	158918185	3:158918035-158918185	-
chr3	158944155	158944305	3:158944155-158944305	-
chr3	158991301	158991451	3:158991301-158991451	-
chr3	159008417	159008567	3:159008417-159008567	-
chr3	159064939	159065089	3:159064939-159065089	ENSG00000283154,ENSG00000214216
chr3	159069235	159069385	3:159069235-159069385	ENSG00000214216
chr3	159074867	159075017	3:159074867-159075017	ENSG00000214216
chr3	159130231	159130400	3:159130231-159130400	-
chr3	159151315	159151465	3:159151315-159151465	-
chr3	159208285	159208435	3:159208285-159208435	-
chr3	159247835	159247998	3:159247835-159247998	-
chr3	159252895	159253065	3:159252895-159253065	-
chr3	159259042	159259192	3:159259042-159259192	-
chr3	159260175	159260325	3:159260175-159260325	ENSG00000232374,ENSG00000263634
chr3	159263875	159264025	3:159263875-159264025	ENSG00000263634
chr3	159266915	159267065	3:159266915-159267065	ENSG00000283154,ENSG00000263634
chr3	159273755	159273905	3:159273755-159273905	ENSG00000283154,ENSG00000263634,ENSG00000244249
chr3	159322455	159322605	3:159322455-159322605	ENSG00000263634,ENSG00000244249
chr3	159357995	159358145	3:159357995-159358145	ENSG00000244249
chr3	159362635	159362785	3:159362635-159362785	ENSG00000244249
chr3	159378555	159378725	3:159378555-159378725	ENSG00000244249
chr3	159417035	159417210	3:159417035-159417210	ENSG00000244249
chr3	159418696	159418846	3:159418696-159418846	ENSG00000244249
chr3	159458303	159458453	3:159458303-159458453	-
chr3	159586675	159586825	3:159586675-159586825	-
chr3	159604540	159604690	3:159604540-159604690	-
chr3	159616355	159616505	3:159616355-159616505	-
chr3	159619295	159619465	3:159619295-159619465	-
chr3	159622135	159622285	3:159622135-159622285	-
chr3	159632215	159632405	3:159632215-159632405	-
chr3	159652575	159652725	3:159652575-159652725	-
chr3	159654555	159654725	3:159654555-159654725	-
chr3	159654815	159654985	3:159654815-159654985	-
chr3	159669855	159670025	3:159669855-159670025	-
chr3	159711755	159711925	3:159711755-159711925	ENSG00000286913,ENSG00000243116
chr3	159732255	159732425	3:159732255-159732425	ENSG00000286913,ENSG00000243116
chr3	159732775	159732945	3:159732775-159732945	ENSG00000286913,ENSG00000243116
chr3	159733497	159733647	3:159733497-159733647	ENSG00000286913,ENSG00000243116
chr3	159763095	159763245	3:159763095-159763245	ENSG00000283154,ENSG00000241211
chr3	159763635	159763785	3:159763635-159763785	ENSG00000283154,ENSG00000241211
chr3	159763815	159763965	3:159763815-159763965	ENSG00000283154,ENSG00000286913,ENSG00000243116,ENSG00000241211
chr3	159764355	159764505	3:159764355-159764505	ENSG00000283154,ENSG00000241211
chr3	159765235	159765405	3:159765235-159765405	ENSG00000283154,ENSG00000241211
chr3	159765515	159765685	3:159765515-159765685	ENSG00000283154,ENSG00000241211
chr3	159765795	159765985	3:159765795-159765985	ENSG00000283154,ENSG00000241211
chr3	159766695	159766845	3:159766695-159766845	ENSG00000283154,ENSG00000241211
chr3	159775542	159775760	3:159775542-159775760	-
chr3	159784472	159784622	3:159784472-159784622	-
chr3	159799059	159799225	3:159799059-159799225	-
chr3	159805255	159805405	3:159805255-159805405	ENSG00000252763,ENSG00000242107
chr3	159814338	159814488	3:159814338-159814488	ENSG00000252763
chr3	159818452	159818605	3:159818452-159818605	-
chr3	159824335	159824545	3:159824335-159824545	-
chr3	159825579	159825745	3:159825579-159825745	-
chr3	159828575	159828745	3:159828575-159828745	ENSG00000151967
chr3	159837275	159837425	3:159837275-159837425	ENSG00000151967
chr3	159839915	159840065	3:159839915-159840065	ENSG00000151967
chr3	159852935	159853125	3:159852935-159853125	ENSG00000151967
chr3	159854555	159854705	3:159854555-159854705	ENSG00000151967
chr3	159854795	159854985	3:159854795-159854985	ENSG00000151967
chr3	159856833	159856983	3:159856833-159856983	ENSG00000151967
chr3	159858009	159858159	3:159858009-159858159	ENSG00000151967
chr3	159881875	159882025	3:159881875-159882025	-
chr3	159882895	159883045	3:159882895-159883045	-
chr3	159883315	159883521	3:159883315-159883521	-
chr3	159884895	159885055	3:159884895-159885055	-
chr3	159928115	159928285	3:159928115-159928285	-
chr3	159959531	159959681	3:159959531-159959681	-
chr3	159971409	159971559	3:159971409-159971559	-
chr3	159982575	159982725	3:159982575-159982725	ENSG00000168811
chr3	159987275	159987425	3:159987275-159987425	ENSG00000168811
chr3	159988635	159988805	3:159988635-159988805	ENSG00000168811,ENSG00000242107
chr3	159989095	159989245	3:159989095-159989245	ENSG00000168811,ENSG00000242107
chr3	160003655	160003825	3:160003655-160003825	ENSG00000244040,ENSG00000242107
chr3	160006635	160006805	3:160006635-160006805	ENSG00000244040,ENSG00000242107
chr3	160032315	160032485	3:160032315-160032485	ENSG00000244040,ENSG00000242107,ENSG00000243687
chr3	160039095	160039265	3:160039095-160039265	ENSG00000244040,ENSG00000242107
chr3	160049484	160049634	3:160049484-160049634	-
chr3	160049715	160049865	3:160049715-160049865	-
chr3	160102104	160102254	3:160102104-160102254	ENSG00000184100
chr3	160107015	160107175	3:160107015-160107175	ENSG00000184100
chr3	160133823	160134025	3:160133823-160134025	-
chr3	160162555	160162705	3:160162555-160162705	ENSG00000243687
chr3	160163375	160163525	3:160163375-160163525	ENSG00000243687
chr3	160185875	160186065	3:160185875-160186065	-
chr3	160199312	160199462	3:160199312-160199462	-
chr3	160201223	160201373	3:160201223-160201373	ENSG00000244040
chr3	160224355	160224525	3:160224355-160224525	ENSG00000180044
chr3	160224744	160225044	3:160224744-160225044	ENSG00000180044
chr3	160225115	160225265	3:160225115-160225265	ENSG00000180044
chr3	160225375	160225525	3:160225375-160225525	ENSG00000244040,ENSG00000180044,ENSG00000243687
chr3	160225675	160225845	3:160225675-160225845	ENSG00000244040,ENSG00000180044
chr3	160226015	160226205	3:160226015-160226205	ENSG00000244040,ENSG00000180044
chr3	160226635	160226785	3:160226635-160226785	ENSG00000244040,ENSG00000180044
chr3	160291393	160291543	3:160291393-160291543	-
chr3	160291995	160292165	3:160291995-160292165	-
chr3	160296715	160296885	3:160296715-160296885	-
chr3	160298055	160298205	3:160298055-160298205	-
chr3	160343255	160343405	3:160343255-160343405	ENSG00000243687
chr3	160371615	160371765	3:160371615-160371765	-
chr3	160399195	160399345	3:160399195-160399345	ENSG00000068885,ENSG00000113810,ENSG00000207779,ENSG00000198987
chr3	160399515	160399665	3:160399515-160399665	ENSG00000068885,ENSG00000113810,ENSG00000207779,ENSG00000198987
chr3	160399815	160399965	3:160399815-160399965	ENSG00000068885,ENSG00000113810,ENSG00000207779,ENSG00000198987
chr3	160400155	160400345	3:160400155-160400345	ENSG00000068885,ENSG00000113810,ENSG00000207779,ENSG00000198987
chr3	160400655	160400805	3:160400655-160400805	ENSG00000113810,ENSG00000207779,ENSG00000198987
chr3	160400855	160401005	3:160400855-160401005	ENSG00000068885,ENSG00000113810,ENSG00000207779,ENSG00000198987
chr3	160401475	160401625	3:160401475-160401625	ENSG00000113810,ENSG00000207779,ENSG00000198987
chr3	160401895	160402066	3:160401895-160402066	ENSG00000113810,ENSG00000207779,ENSG00000198987
chr3	160413735	160413905	3:160413735-160413905	ENSG00000113810,ENSG00000207779,ENSG00000198987
chr3	160434075	160434225	3:160434075-160434225	-
chr3	160434428	160434578	3:160434428-160434578	-
chr3	160448897	160449125	3:160448897-160449125	ENSG00000248710,ENSG00000213186,ENSG00000244009
chr3	160449775	160449965	3:160449775-160449965	ENSG00000248710,ENSG00000113810,ENSG00000213186,ENSG00000244009,ENSG00000238427
chr3	160451055	160451205	3:160451055-160451205	ENSG00000248710,ENSG00000213186,ENSG00000244009
chr3	160477795	160477945	3:160477795-160477945	ENSG00000238427
chr3	160486495	160486645	3:160486495-160486645	ENSG00000213186,ENSG00000238427,ENSG00000238741
chr3	160514982	160515132	3:160514982-160515132	ENSG00000238741
chr3	160537860	160538010	3:160537860-160538010	ENSG00000238741
chr3	160538973	160539123	3:160538973-160539123	ENSG00000238741
chr3	160564275	160564465	3:160564275-160564465	-
chr3	160564995	160565145	3:160564995-160565145	ENSG00000186432,ENSG00000238741,ENSG00000229320,ENSG00000242285,ENSG00000179674
chr3	160565555	160565725	3:160565555-160565725	ENSG00000186432,ENSG00000238741,ENSG00000229320,ENSG00000242285,ENSG00000179674,ENSG00000207084
chr3	160565935	160566085	3:160565935-160566085	ENSG00000186432,ENSG00000229320
chr3	160566521	160566671	3:160566521-160566671	-
chr3	160577234	160577384	3:160577234-160577384	ENSG00000242285
chr3	160577655	160577825	3:160577655-160577825	ENSG00000242285
chr3	160616423	160616573	3:160616423-160616573	-
chr3	160616835	160616985	3:160616835-160616985	-
chr3	160617744	160617894	3:160617744-160617894	-
chr3	160641875	160642025	3:160641875-160642025	ENSG00000179674
chr3	160642035	160642185	3:160642035-160642185	ENSG00000179674
chr3	160661835	160662005	3:160661835-160662005	ENSG00000179674
chr3	160687071	160687221	3:160687071-160687221	ENSG00000179674,ENSG00000207084
chr3	160707535	160707685	3:160707535-160707685	ENSG00000179674,ENSG00000207084
chr3	160709818	160709968	3:160709818-160709968	ENSG00000207084
chr3	160720458	160720608	3:160720458-160720608	-
chr3	160748375	160748525	3:160748375-160748525	-
chr3	160754395	160754565	3:160754395-160754565	ENSG00000260572,ENSG00000163590
chr3	160754575	160754725	3:160754575-160754725	-
chr3	160755075	160755245	3:160755075-160755245	ENSG00000179674,ENSG00000207084,ENSG00000260572,ENSG00000163590
chr3	160755435	160755605	3:160755435-160755605	ENSG00000179674,ENSG00000207084,ENSG00000260572,ENSG00000163590
chr3	160756015	160756165	3:160756015-160756165	ENSG00000260572,ENSG00000163590
chr3	160756515	160756665	3:160756515-160756665	ENSG00000260572,ENSG00000163590
chr3	160757215	160757365	3:160757215-160757365	ENSG00000260572,ENSG00000163590
chr3	160757515	160757665	3:160757515-160757665	ENSG00000260572,ENSG00000163590
chr3	160801955	160802105	3:160801955-160802105	-
chr3	160804955	160805105	3:160804955-160805105	-
chr3	160808255	160808405	3:160808255-160808405	-
chr3	160808635	160808785	3:160808635-160808785	-
chr3	160830935	160831105	3:160830935-160831105	-
chr3	160866050	160866200	3:160866050-160866200	-
chr3	160869855	160870005	3:160869855-160870005	-
chr3	160870475	160870625	3:160870475-160870625	ENSG00000163590
chr3	160885835	160885985	3:160885835-160885985	-
chr3	160920056	160920206	3:160920056-160920206	-
chr3	160921155	160921305	3:160921155-160921305	-
chr3	160929480	160929630	3:160929480-160929630	-
chr3	160929715	160929887	3:160929715-160929887	-
chr3	160942015	160942165	3:160942015-160942165	-
chr3	160948345	160948645	3:160948345-160948645	-
chr3	160956915	160957065	3:160956915-160957065	-
chr3	160988688	160988845	3:160988688-160988845	-
chr3	161028600	161028785	3:161028600-161028785	-
chr3	161035315	161035488	3:161035315-161035488	-
chr3	161055295	161055445	3:161055295-161055445	-
chr3	161056166	161056316	3:161056166-161056316	-
chr3	161094074	161094224	3:161094074-161094224	ENSG00000169255
chr3	161096878	161097045	3:161096878-161097045	ENSG00000169255
chr3	161101853	161102003	3:161101853-161102003	ENSG00000169255
chr3	161104635	161104785	3:161104635-161104785	ENSG00000169255
chr3	161105035	161105225	3:161105035-161105225	ENSG00000169255
chr3	161156875	161157025	3:161156875-161157025	-
chr3	161171275	161171425	3:161171275-161171425	-
chr3	161171773	161171923	3:161171773-161171923	-
chr3	161221175	161221325	3:161221175-161221325	ENSG00000169255,ENSG00000169251,ENSG00000271052,ENSG00000240138
chr3	161221595	161221785	3:161221595-161221785	ENSG00000169251,ENSG00000271052
chr3	161221995	161222145	3:161221995-161222145	ENSG00000169251,ENSG00000271052
chr3	161222980	161223130	3:161222980-161223130	ENSG00000169251,ENSG00000271052
chr3	161242145	161242295	3:161242145-161242295	-
chr3	161254346	161254496	3:161254346-161254496	-
chr3	161254595	161254745	3:161254595-161254745	-
chr3	161273735	161273885	3:161273735-161273885	ENSG00000240138,ENSG00000243838,ENSG00000240567,ENSG00000269888,ENSG00000234851
chr3	161274815	161274965	3:161274815-161274965	ENSG00000240138,ENSG00000243838,ENSG00000240567,ENSG00000269888,ENSG00000234851
chr3	161305500	161305650	3:161305500-161305650	ENSG00000240138,ENSG00000243838
chr3	161371626	161371776	3:161371626-161371776	ENSG00000240138,ENSG00000243838,ENSG00000196542
chr3	161371835	161372005	3:161371835-161372005	ENSG00000240138,ENSG00000243838,ENSG00000196542
chr3	161372075	161372225	3:161372075-161372225	ENSG00000240138,ENSG00000243838,ENSG00000196542
chr3	161372555	161372705	3:161372555-161372705	ENSG00000240138,ENSG00000243838,ENSG00000196542
chr3	161372895	161373045	3:161372895-161373045	ENSG00000240138,ENSG00000243838,ENSG00000196542
chr3	161395308	161395458	3:161395308-161395458	ENSG00000240138,ENSG00000243838
chr3	161395515	161395665	3:161395515-161395665	ENSG00000240138,ENSG00000243838
chr3	161409162	161409320	3:161409162-161409320	ENSG00000240138,ENSG00000243838
chr3	161422378	161422528	3:161422378-161422528	ENSG00000240567,ENSG00000269888,ENSG00000234851
chr3	161424055	161424205	3:161424055-161424205	ENSG00000240138,ENSG00000243838,ENSG00000240567,ENSG00000269888,ENSG00000234851
chr3	161452241	161452391	3:161452241-161452391	-
chr3	161454775	161454985	3:161454775-161454985	-
chr3	161476050	161476205	3:161476050-161476205	ENSG00000182447
chr3	161508995	161509145	3:161508995-161509145	ENSG00000182447
chr3	161555395	161555545	3:161555395-161555545	ENSG00000288087
chr3	161556715	161556880	3:161556715-161556880	ENSG00000288087
chr3	161557579	161557729	3:161557579-161557729	ENSG00000288087
chr3	161558295	161558445	3:161558295-161558445	ENSG00000288087
chr3	161559535	161559685	3:161559535-161559685	ENSG00000182447,ENSG00000288087
chr3	161560375	161560545	3:161560375-161560545	ENSG00000182447,ENSG00000288087,ENSG00000240354
chr3	161578635	161578785	3:161578635-161578785	ENSG00000288087
chr3	161630915	161631065	3:161630915-161631065	ENSG00000288087
chr3	161672628	161672778	3:161672628-161672778	-
chr3	161745291	161745465	3:161745291-161745465	-
chr3	161747199	161747349	3:161747199-161747349	-
chr3	161747515	161747665	3:161747515-161747665	ENSG00000240354
chr3	161752467	161752617	3:161752467-161752617	-
chr3	161852095	161852245	3:161852095-161852245	ENSG00000240354
chr3	161854255	161854405	3:161854255-161854405	ENSG00000240354
chr3	161859935	161860085	3:161859935-161860085	ENSG00000240354
chr3	161863895	161864065	3:161863895-161864065	ENSG00000240354
chr3	161870139	161870289	3:161870139-161870289	ENSG00000240354
chr3	161876916	161877066	3:161876916-161877066	-
chr3	161914835	161914985	3:161914835-161914985	ENSG00000240354
chr3	161915455	161915605	3:161915455-161915605	-
chr3	161915699	161915849	3:161915699-161915849	-
chr3	161939810	161939960	3:161939810-161939960	-
chr3	161940075	161940225	3:161940075-161940225	-
chr3	161940375	161940525	3:161940375-161940525	-
chr3	161973795	161973945	3:161973795-161973945	-
chr3	161995998	161996165	3:161995998-161996165	-
chr3	161996335	161996505	3:161996335-161996505	ENSG00000240354
chr3	162022978	162023128	3:162022978-162023128	-
chr3	162038415	162038565	3:162038415-162038565	-
chr3	162073704	162073854	3:162073704-162073854	-
chr3	162134730	162134880	3:162134730-162134880	-
chr3	162136275	162136425	3:162136275-162136425	-
chr3	162136575	162136725	3:162136575-162136725	-
chr3	162138597	162138747	3:162138597-162138747	-
chr3	162166156	162166306	3:162166156-162166306	-
chr3	162176695	162176865	3:162176695-162176865	-
chr3	162192816	162192966	3:162192816-162192966	-
chr3	162224475	162224625	3:162224475-162224625	-
chr3	162286500	162286650	3:162286500-162286650	-
chr3	162295345	162295545	3:162295345-162295545	-
chr3	162295755	162295905	3:162295755-162295905	-
chr3	162365427	162365577	3:162365427-162365577	-
chr3	162367841	162368005	3:162367841-162368005	-
chr3	162368495	162368665	3:162368495-162368665	-
chr3	162370309	162370459	3:162370309-162370459	-
chr3	162398658	162398808	3:162398658-162398808	-
chr3	162423880	162424030	3:162423880-162424030	-
chr3	162441787	162441937	3:162441787-162441937	-
chr3	162489935	162490105	3:162489935-162490105	ENSG00000241874
chr3	162512655	162512805	3:162512655-162512805	ENSG00000241874,ENSG00000241369
chr3	162525455	162525625	3:162525455-162525625	-
chr3	162544295	162544452	3:162544295-162544452	-
chr3	162598555	162598705	3:162598555-162598705	ENSG00000243044,ENSG00000241369
chr3	162610435	162610625	3:162610435-162610625	ENSG00000243044
chr3	162655132	162655282	3:162655132-162655282	-
chr3	162678099	162678249	3:162678099-162678249	-
chr3	162684435	162684585	3:162684435-162684585	-
chr3	162698035	162698185	3:162698035-162698185	-
chr3	162704419	162704569	3:162704419-162704569	-
chr3	162719835	162719985	3:162719835-162719985	-
chr3	162721797	162722097	3:162721797-162722097	-
chr3	162743215	162743385	3:162743215-162743385	ENSG00000240354,ENSG00000241168,ENSG00000241369,ENSG00000244571
chr3	162777235	162777408	3:162777235-162777408	-
chr3	162780115	162780265	3:162780115-162780265	-
chr3	162884570	162884720	3:162884570-162884720	-
chr3	162953869	162954025	3:162953869-162954025	ENSG00000241168
chr3	162994295	162994445	3:162994295-162994445	ENSG00000241168
chr3	162998327	162998477	3:162998327-162998477	ENSG00000241168
chr3	163043190	163043340	3:163043190-163043340	ENSG00000241168,ENSG00000244571
chr3	163056995	163057165	3:163056995-163057165	ENSG00000241168,ENSG00000241369,ENSG00000244571
chr3	163136320	163136470	3:163136320-163136470	ENSG00000244571
chr3	163182183	163182333	3:163182183-163182333	ENSG00000244571
chr3	163390843	163390993	3:163390843-163390993	ENSG00000241369
chr3	163415735	163415905	3:163415735-163415905	-
chr3	163422936	163423086	3:163422936-163423086	-
chr3	163450764	163450915	3:163450764-163450915	ENSG00000240792
chr3	163476295	163476448	3:163476295-163476448	ENSG00000240792,ENSG00000238924
chr3	163490335	163490505	3:163490335-163490505	ENSG00000241369,ENSG00000240792,ENSG00000238924
chr3	163506178	163506328	3:163506178-163506328	-
chr3	163533501	163533651	3:163533501-163533651	-
chr3	163561306	163561456	3:163561306-163561456	-
chr3	163622515	163622685	3:163622515-163622685	ENSG00000241369,ENSG00000244571,ENSG00000214210
chr3	163649628	163649778	3:163649628-163649778	-
chr3	163785815	163785965	3:163785815-163785965	ENSG00000241369,ENSG00000214210
chr3	163809715	163809925	3:163809715-163809925	-
chr3	163821952	163822102	3:163821952-163822102	-
chr3	163845433	163845583	3:163845433-163845583	-
chr3	163878575	163878725	3:163878575-163878725	-
chr3	163916915	163917103	3:163916915-163917103	ENSG00000214210
chr3	163951512	163951665	3:163951512-163951665	ENSG00000214210
chr3	164040975	164041125	3:164040975-164041125	ENSG00000214210
chr3	164095435	164095625	3:164095435-164095625	ENSG00000214210,ENSG00000221251
chr3	164200535	164200705	3:164200535-164200705	ENSG00000221251
chr3	164209526	164209676	3:164209526-164209676	ENSG00000221251
chr3	164242873	164243045	3:164242873-164243045	ENSG00000221251
chr3	164302178	164302328	3:164302178-164302328	-
chr3	164302726	164302876	3:164302726-164302876	-
chr3	164306151	164306301	3:164306151-164306301	-
chr3	164331702	164331852	3:164331702-164331852	-
chr3	164332995	164333145	3:164332995-164333145	ENSG00000221251
chr3	164333355	164333525	3:164333355-164333525	ENSG00000221251
chr3	164333615	164333805	3:164333615-164333805	-
chr3	164334192	164334342	3:164334192-164334342	-
chr3	164337877	164338027	3:164337877-164338027	-
chr3	164364235	164364385	3:164364235-164364385	-
chr3	164365355	164365525	3:164365355-164365525	ENSG00000241369,ENSG00000214210,ENSG00000221251,ENSG00000239205
chr3	164376095	164376264	3:164376095-164376264	-
chr3	164395205	164395365	3:164395205-164395365	-
chr3	164406118	164406268	3:164406118-164406268	-
chr3	164418535	164418685	3:164418535-164418685	-
chr3	164459835	164459985	3:164459835-164459985	-
chr3	164478513	164478663	3:164478513-164478663	-
chr3	164550233	164550383	3:164550233-164550383	-
chr3	164550963	164551113	3:164550963-164551113	-
chr3	164558594	164558744	3:164558594-164558744	-
chr3	164577983	164578133	3:164577983-164578133	-
chr3	164612195	164612365	3:164612195-164612365	-
chr3	164612915	164613085	3:164612915-164613085	ENSG00000214210
chr3	164658374	164658545	3:164658374-164658545	-
chr3	164693955	164694145	3:164693955-164694145	ENSG00000241636
chr3	164723405	164723705	3:164723405-164723705	ENSG00000241767
chr3	164730877	164731027	3:164730877-164731027	ENSG00000241767
chr3	164737345	164737495	3:164737345-164737495	ENSG00000241767
chr3	164752955	164753105	3:164752955-164753105	-
chr3	164779915	164780065	3:164779915-164780065	-
chr3	164824740	164824890	3:164824740-164824890	ENSG00000241767
chr3	164827944	164828094	3:164827944-164828094	ENSG00000241767
chr3	164879324	164879485	3:164879324-164879485	-
chr3	164883295	164883445	3:164883295-164883445	-
chr3	164897435	164897625	3:164897435-164897625	ENSG00000239205
chr3	164903955	164904105	3:164903955-164904105	-
chr3	164919095	164919245	3:164919095-164919245	-
chr3	164958359	164958525	3:164958359-164958525	-
chr3	165070835	165070985	3:165070835-165070985	ENSG00000090402
chr3	165073257	165073407	3:165073257-165073407	ENSG00000090402
chr3	165106090	165106390	3:165106090-165106390	ENSG00000200052,ENSG00000239205
chr3	165108003	165108153	3:165108003-165108153	ENSG00000200052,ENSG00000239205
chr3	165129260	165129410	3:165129260-165129410	ENSG00000200052,ENSG00000239205
chr3	165185815	165185965	3:165185815-165185965	ENSG00000239205,ENSG00000121871,ENSG00000244128
chr3	165192715	165192903	3:165192715-165192903	ENSG00000121871
chr3	165192975	165193145	3:165192975-165193145	ENSG00000121871
chr3	165193495	165193645	3:165193495-165193645	ENSG00000121871
chr3	165193935	165194085	3:165193935-165194085	ENSG00000239205,ENSG00000121871
chr3	165194375	165194525	3:165194375-165194525	ENSG00000121871
chr3	165194815	165194965	3:165194815-165194965	ENSG00000121871
chr3	165195255	165195405	3:165195255-165195405	ENSG00000121871
chr3	165195435	165195585	3:165195435-165195585	ENSG00000121871
chr3	165195795	165195945	3:165195795-165195945	ENSG00000121871
chr3	165196227	165196669	3:165196227-165196669	ENSG00000121871
chr3	165196715	165196925	3:165196715-165196925	ENSG00000121871
chr3	165206855	165207005	3:165206855-165207005	ENSG00000244128
chr3	165210268	165210418	3:165210268-165210418	ENSG00000244128
chr3	165233595	165233745	3:165233595-165233745	-
chr3	165254915	165255065	3:165254915-165255065	-
chr3	165259875	165260025	3:165259875-165260025	-
chr3	165268080	165268230	3:165268080-165268230	-
chr3	165311594	165311744	3:165311594-165311744	-
chr3	165339875	165340025	3:165339875-165340025	-
chr3	165346695	165346845	3:165346695-165346845	-
chr3	165367895	165368059	3:165367895-165368059	-
chr3	165404496	165404646	3:165404496-165404646	-
chr3	165440535	165440685	3:165440535-165440685	-
chr3	165441075	165441225	3:165441075-165441225	-
chr3	165451775	165451925	3:165451775-165451925	-
chr3	165466995	165467165	3:165466995-165467165	ENSG00000244128
chr3	165502875	165503025	3:165502875-165503025	-
chr3	165513241	165513391	3:165513241-165513391	-
chr3	165518495	165518711	3:165518495-165518711	-
chr3	165521575	165521725	3:165521575-165521725	-
chr3	165522535	165522685	3:165522535-165522685	-
chr3	165549490	165549640	3:165549490-165549640	-
chr3	165596443	165596593	3:165596443-165596593	-
chr3	165643175	165643325	3:165643175-165643325	-
chr3	165751755	165751925	3:165751755-165751925	-
chr3	165778575	165778725	3:165778575-165778725	-
chr3	165794483	165794746	3:165794483-165794746	-
chr3	165801075	165801225	3:165801075-165801225	ENSG00000114200
chr3	165814475	165814634	3:165814475-165814634	-
chr3	165815375	165815525	3:165815375-165815525	-
chr3	165837175	165837325	3:165837175-165837325	ENSG00000114200
chr3	165837355	165837525	3:165837355-165837525	ENSG00000114200
chr3	165852283	165852433	3:165852283-165852433	-
chr3	165854715	165854865	3:165854715-165854865	ENSG00000114200
chr3	165896015	165896185	3:165896015-165896185	ENSG00000242178,ENSG00000240084,ENSG00000240824,ENSG00000242456,ENSG00000274149,ENSG00000251759,ENSG00000239227
chr3	165912395	165912545	3:165912395-165912545	-
chr3	165940352	165940502	3:165940352-165940502	-
chr3	166010468	166010618	3:166010468-166010618	-
chr3	166013195	166013365	3:166013195-166013365	ENSG00000242178,ENSG00000240084,ENSG00000240824,ENSG00000242456,ENSG00000251759
chr3	166052562	166052712	3:166052562-166052712	-
chr3	166177275	166177425	3:166177275-166177425	ENSG00000242178,ENSG00000240084,ENSG00000240824,ENSG00000242456,ENSG00000242326
chr3	166223462	166223612	3:166223462-166223612	ENSG00000242178,ENSG00000240084,ENSG00000240824,ENSG00000242456
chr3	166263555	166263705	3:166263555-166263705	ENSG00000242178,ENSG00000240084,ENSG00000240824,ENSG00000242456
chr3	166276741	166276891	3:166276741-166276891	ENSG00000242178,ENSG00000240084,ENSG00000240824,ENSG00000242456,ENSG00000244429
chr3	166287215	166287386	3:166287215-166287386	ENSG00000244429
chr3	166330868	166331018	3:166330868-166331018	-
chr3	166359745	166359895	3:166359745-166359895	-
chr3	166388505	166388655	3:166388505-166388655	-
chr3	166425995	166426185	3:166425995-166426185	ENSG00000274149
chr3	166510515	166510665	3:166510515-166510665	ENSG00000244321,ENSG00000274149
chr3	166522175	166522325	3:166522175-166522325	ENSG00000244321,ENSG00000274149
chr3	166526895	166527045	3:166526895-166527045	ENSG00000244321,ENSG00000274149
chr3	166561413	166561563	3:166561413-166561563	ENSG00000244321,ENSG00000274149,ENSG00000251759
chr3	166642629	166642779	3:166642629-166642779	ENSG00000274149,ENSG00000251759
chr3	166698650	166698846	3:166698650-166698846	ENSG00000251759,ENSG00000224962,ENSG00000240458
chr3	166712935	166713145	3:166712935-166713145	ENSG00000274149,ENSG00000251759,ENSG00000224962,ENSG00000240458
chr3	166743575	166743765	3:166743575-166743765	ENSG00000274149,ENSG00000251759,ENSG00000240458,ENSG00000231516
chr3	166743815	166744005	3:166743815-166744005	ENSG00000274149,ENSG00000251759,ENSG00000240458,ENSG00000231516,ENSG00000239227
chr3	166745436	166745586	3:166745436-166745586	ENSG00000251759,ENSG00000240458,ENSG00000231516
chr3	166771998	166772148	3:166771998-166772148	ENSG00000231516
chr3	166775375	166775525	3:166775375-166775525	ENSG00000274149,ENSG00000251759,ENSG00000240458,ENSG00000231516,ENSG00000239227
chr3	166837675	166837825	3:166837675-166837825	ENSG00000231516,ENSG00000240033,ENSG00000239227
chr3	166926340	166926490	3:166926340-166926490	ENSG00000239227
chr3	167030203	167030382	3:167030203-167030382	-
chr3	167032395	167032545	3:167032395-167032545	ENSG00000274149,ENSG00000251759,ENSG00000231516,ENSG00000239227,ENSG00000220343
chr3	167067095	167067245	3:167067095-167067245	ENSG00000220343
chr3	167084695	167084845	3:167084695-167084845	ENSG00000274149,ENSG00000231516,ENSG00000239227,ENSG00000220343
chr3	167111015	167111165	3:167111015-167111165	-
chr3	167113385	167113685	3:167113385-167113685	-
chr3	167165345	167165495	3:167165345-167165495	-
chr3	167166448	167166598	3:167166448-167166598	-
chr3	167166735	167166905	3:167166735-167166905	-
chr3	167167595	167167745	3:167167595-167167745	-
chr3	167167915	167168065	3:167167915-167168065	-
chr3	167184635	167184785	3:167184635-167184785	-
chr3	167304215	167304385	3:167304215-167304385	-
chr3	167314915	167315086	3:167314915-167315086	-
chr3	167344695	167344905	3:167344695-167344905	-
chr3	167350375	167350525	3:167350375-167350525	-
chr3	167372295	167372465	3:167372295-167372465	ENSG00000169064
chr3	167380275	167380445	3:167380275-167380445	ENSG00000169064,ENSG00000241669
chr3	167406995	167407145	3:167406995-167407145	ENSG00000169064,ENSG00000241669,ENSG00000114204,ENSG00000174776,ENSG00000241120
chr3	167445742	167445908	3:167445742-167445908	ENSG00000114204
chr3	167452295	167452445	3:167452295-167452445	ENSG00000114204
chr3	167468369	167468519	3:167468369-167468519	ENSG00000114204
chr3	167499943	167500105	3:167499943-167500105	-
chr3	167500148	167500298	3:167500148-167500298	-
chr3	167575106	167575256	3:167575106-167575256	ENSG00000174776
chr3	167684515	167684665	3:167684515-167684665	ENSG00000241669,ENSG00000174776,ENSG00000241120,ENSG00000287319
chr3	167723243	167723393	3:167723243-167723393	-
chr3	167728764	167728939	3:167728764-167728939	ENSG00000114209
chr3	167734089	167734239	3:167734089-167734239	-
chr3	167734575	167734745	3:167734575-167734745	ENSG00000114209,ENSG00000241120,ENSG00000163536,ENSG00000287319
chr3	167734935	167735105	3:167734935-167735105	ENSG00000174776,ENSG00000114209,ENSG00000241120,ENSG00000163536,ENSG00000287319
chr3	167735595	167735745	3:167735595-167735745	ENSG00000174776,ENSG00000114209,ENSG00000241120,ENSG00000163536,ENSG00000287319
chr3	167741095	167741245	3:167741095-167741245	ENSG00000163536,ENSG00000287319
chr3	167787498	167787648	3:167787498-167787648	ENSG00000287319
chr3	167829135	167829285	3:167829135-167829285	ENSG00000163536,ENSG00000287319
chr3	167839815	167839965	3:167839815-167839965	ENSG00000287319
chr3	167864661	167864811	3:167864661-167864811	ENSG00000244227
chr3	167882195	167882365	3:167882195-167882365	ENSG00000287319,ENSG00000244227,ENSG00000244706,ENSG00000239238
chr3	167900675	167900825	3:167900675-167900825	ENSG00000244227
chr3	167908955	167909105	3:167908955-167909105	ENSG00000244227
chr3	167909255	167909405	3:167909255-167909405	ENSG00000244227
chr3	167909455	167909605	3:167909455-167909605	ENSG00000244227
chr3	167913315	167913495	3:167913315-167913495	ENSG00000244227
chr3	167928135	167928285	3:167928135-167928285	ENSG00000244227,ENSG00000244706,ENSG00000242036,ENSG00000241203
chr3	167930075	167930225	3:167930075-167930225	ENSG00000244706,ENSG00000242036,ENSG00000241203
chr3	167941715	167941865	3:167941715-167941865	ENSG00000242036,ENSG00000241203
chr3	168026855	168027005	3:168026855-168027005	ENSG00000242036,ENSG00000241203
chr3	168034255	168034445	3:168034255-168034445	ENSG00000242036,ENSG00000241203
chr3	168040715	168040865	3:168040715-168040865	ENSG00000242036,ENSG00000241203,ENSG00000173905
chr3	168047295	168047465	3:168047295-168047465	ENSG00000173905
chr3	168052015	168052165	3:168052015-168052165	-
chr3	168052635	168052785	3:168052635-168052785	-
chr3	168080155	168080305	3:168080155-168080305	-
chr3	168081455	168081605	3:168081455-168081605	-
chr3	168086835	168086985	3:168086835-168086985	-
chr3	168088475	168088625	3:168088475-168088625	-
chr3	168091995	168092145	3:168091995-168092145	ENSG00000173905,ENSG00000286994
chr3	168094287	168094447	3:168094287-168094447	-
chr3	168094795	168094945	3:168094795-168094945	ENSG00000173905,ENSG00000286994
chr3	168095095	168095285	3:168095095-168095285	ENSG00000173905,ENSG00000286994
chr3	168095895	168096065	3:168095895-168096065	ENSG00000287319,ENSG00000242036,ENSG00000241203,ENSG00000173905,ENSG00000286994
chr3	168096475	168096625	3:168096475-168096625	ENSG00000173905,ENSG00000286994
chr3	168102869	168103019	3:168102869-168103019	ENSG00000286994
chr3	168116455	168116605	3:168116455-168116605	-
chr3	168163586	168163783	3:168163586-168163783	-
chr3	168163915	168164065	3:168163915-168164065	-
chr3	168165755	168165905	3:168165755-168165905	ENSG00000242036,ENSG00000241203
chr3	168166082	168166232	3:168166082-168166232	-
chr3	168189055	168189205	3:168189055-168189205	-
chr3	168211455	168211605	3:168211455-168211605	-
chr3	168212631	168212781	3:168212631-168212781	-
chr3	168216998	168217148	3:168216998-168217148	-
chr3	168248775	168248925	3:168248775-168248925	ENSG00000206120
chr3	168249535	168249765	3:168249535-168249765	ENSG00000206120
chr3	168249915	168250105	3:168249915-168250105	ENSG00000206120
chr3	168250455	168250665	3:168250455-168250665	ENSG00000206120
chr3	168251375	168251525	3:168251375-168251525	ENSG00000206120
chr3	168252595	168252745	3:168252595-168252745	ENSG00000206120
chr3	168288615	168288765	3:168288615-168288765	ENSG00000241882
chr3	168289735	168289905	3:168289735-168289905	ENSG00000241882
chr3	168312735	168312885	3:168312735-168312885	-
chr3	168313055	168313243	3:168313055-168313243	-
chr3	168336375	168336545	3:168336375-168336545	-
chr3	168336855	168337025	3:168336855-168337025	-
chr3	168341335	168341485	3:168341335-168341485	-
chr3	168341618	168341785	3:168341618-168341785	-
chr3	168342190	168342345	3:168342190-168342345	-
chr3	168348363	168348513	3:168348363-168348513	-
chr3	168365117	168365285	3:168365117-168365285	-
chr3	168384125	168384275	3:168384125-168384275	-
chr3	168385130	168385280	3:168385130-168385280	-
chr3	168442495	168442645	3:168442495-168442645	-
chr3	168467455	168467605	3:168467455-168467605	ENSG00000222357
chr3	168475798	168475948	3:168475798-168475948	ENSG00000222357
chr3	168476390	168476540	3:168476390-168476540	ENSG00000222357
chr3	168476655	168476805	3:168476655-168476805	ENSG00000222357
chr3	168484835	168484985	3:168484835-168484985	ENSG00000222357
chr3	168485603	168485753	3:168485603-168485753	ENSG00000222357
chr3	168506398	168506585	3:168506398-168506585	-
chr3	168511518	168511685	3:168511518-168511685	ENSG00000206120
chr3	168513975	168514125	3:168513975-168514125	-
chr3	168531235	168531405	3:168531235-168531405	-
chr3	168545735	168545885	3:168545735-168545885	ENSG00000207717
chr3	168554815	168554965	3:168554815-168554965	ENSG00000207717
chr3	168595395	168595545	3:168595395-168595545	-
chr3	168596275	168596445	3:168596275-168596445	ENSG00000226765
chr3	168605715	168605865	3:168605715-168605865	ENSG00000226765
chr3	168609015	168609165	3:168609015-168609165	ENSG00000226765
chr3	168620975	168621125	3:168620975-168621125	ENSG00000226765
chr3	168622935	168623105	3:168622935-168623105	ENSG00000226765
chr3	168625075	168625225	3:168625075-168625225	ENSG00000226765
chr3	168684635	168684785	3:168684635-168684785	ENSG00000226765
chr3	168712739	168712889	3:168712739-168712889	-
chr3	168742115	168742265	3:168742115-168742265	-
chr3	168746618	168746768	3:168746618-168746768	-
chr3	168752455	168752625	3:168752455-168752625	-
chr3	168793411	168793561	3:168793411-168793561	-
chr3	168806500	168806650	3:168806500-168806650	ENSG00000206120
chr3	168806935	168807085	3:168806935-168807085	ENSG00000206120
chr3	168807455	168807615	3:168807455-168807615	ENSG00000206120
chr3	168829081	168829231	3:168829081-168829231	-
chr3	168837535	168837685	3:168837535-168837685	-
chr3	168847395	168847545	3:168847395-168847545	ENSG00000231688,ENSG00000242268
chr3	168864491	168864641	3:168864491-168864641	ENSG00000231688
chr3	168865048	168865205	3:168865048-168865205	ENSG00000231688,ENSG00000242268,ENSG00000272797,ENSG00000273177
chr3	168884455	168884605	3:168884455-168884605	ENSG00000242268,ENSG00000272797,ENSG00000273177
chr3	168914815	168914965	3:168914815-168914965	ENSG00000242268,ENSG00000272797,ENSG00000273177
chr3	168952615	168952765	3:168952615-168952765	ENSG00000242268,ENSG00000272797,ENSG00000273177
chr3	168955743	168955893	3:168955743-168955893	ENSG00000272797,ENSG00000273177
chr3	168956235	168956405	3:168956235-168956405	ENSG00000242268,ENSG00000272797,ENSG00000273177
chr3	168977835	168977993	3:168977835-168977993	-
chr3	168990375	168990525	3:168990375-168990525	ENSG00000241383
chr3	168998815	168998965	3:168998815-168998965	ENSG00000241383
chr3	169041766	169041925	3:169041766-169041925	-
chr3	169112275	169112425	3:169112275-169112425	-
chr3	169120955	169121145	3:169120955-169121145	-
chr3	169133298	169133448	3:169133298-169133448	-
chr3	169146275	169146425	3:169146275-169146425	-
chr3	169146475	169146625	3:169146475-169146625	ENSG00000085276
chr3	169147015	169147165	3:169147015-169147165	-
chr3	169147295	169147445	3:169147295-169147445	-
chr3	169147535	169147745	3:169147535-169147745	ENSG00000085276
chr3	169148915	169149065	3:169148915-169149065	-
chr3	169149435	169149605	3:169149435-169149605	ENSG00000085276
chr3	169152395	169152545	3:169152395-169152545	ENSG00000085276
chr3	169204931	169205125	3:169204931-169205125	-
chr3	169208035	169208185	3:169208035-169208185	-
chr3	169218475	169218645	3:169218475-169218645	-
chr3	169240893	169241043	3:169240893-169241043	-
chr3	169242014	169242164	3:169242014-169242164	-
chr3	169242495	169242665	3:169242495-169242665	ENSG00000206777
chr3	169243255	169243405	3:169243255-169243405	-
chr3	169264835	169264985	3:169264835-169264985	ENSG00000085276
chr3	169285155	169285325	3:169285155-169285325	-
chr3	169286384	169286565	3:169286384-169286565	-
chr3	169295257	169295407	3:169295257-169295407	-
chr3	169303455	169303618	3:169303455-169303618	-
chr3	169305555	169305725	3:169305555-169305725	-
chr3	169323970	169324120	3:169323970-169324120	-
chr3	169343335	169343485	3:169343335-169343485	-
chr3	169346056	169346206	3:169346056-169346206	-
chr3	169349283	169349433	3:169349283-169349433	-
chr3	169354801	169355101	3:169354801-169355101	-
chr3	169362375	169362525	3:169362375-169362525	-
chr3	169388107	169388257	3:169388107-169388257	-
chr3	169391015	169391186	3:169391015-169391186	-
chr3	169391795	169391945	3:169391795-169391945	-
chr3	169401015	169401205	3:169401015-169401205	ENSG00000241479,ENSG00000213178
chr3	169404635	169404825	3:169404635-169404825	ENSG00000241479
chr3	169458175	169458325	3:169458175-169458325	ENSG00000241479,ENSG00000213178
chr3	169458356	169458506	3:169458356-169458506	ENSG00000241479,ENSG00000213178
chr3	169470345	169470495	3:169470345-169470495	ENSG00000241479,ENSG00000213178
chr3	169470510	169470660	3:169470510-169470660	ENSG00000241479,ENSG00000213178
chr3	169509844	169509994	3:169509844-169509994	ENSG00000213178
chr3	169510355	169510505	3:169510355-169510505	ENSG00000213178
chr3	169510766	169510916	3:169510766-169510916	ENSG00000213178
chr3	169541655	169541845	3:169541655-169541845	ENSG00000213178
chr3	169554775	169554945	3:169554775-169554945	ENSG00000213178
chr3	169604635	169604785	3:169604635-169604785	-
chr3	169624081	169624231	3:169624081-169624231	ENSG00000242795
chr3	169624635	169624865	3:169624635-169624865	ENSG00000242795
chr3	169657535	169657685	3:169657535-169657685	-
chr3	169658475	169658625	3:169658475-169658625	-
chr3	169658685	169658865	3:169658685-169658865	-
chr3	169659155	169659305	3:169659155-169659305	-
chr3	169659875	169660025	3:169659875-169660025	-
chr3	169660835	169660985	3:169660835-169660985	-
chr3	169661195	169661345	3:169661195-169661345	-
chr3	169661615	169661765	3:169661615-169661765	ENSG00000085276
chr3	169662275	169662425	3:169662275-169662425	ENSG00000085276,ENSG00000244381,ENSG00000206777
chr3	169662635	169662785	3:169662635-169662785	ENSG00000085276,ENSG00000244381,ENSG00000206777
chr3	169663135	169663285	3:169663135-169663285	ENSG00000085276
chr3	169663635	169663785	3:169663635-169663785	ENSG00000085276
chr3	169663885	169664185	3:169663885-169664185	-
chr3	169664295	169664445	3:169664295-169664445	-
chr3	169666175	169666325	3:169666175-169666325	-
chr3	169666595	169666745	3:169666595-169666745	-
chr3	169668096	169668246	3:169668096-169668246	-
chr3	169668555	169668725	3:169668555-169668725	ENSG00000085276,ENSG00000244381
chr3	169669195	169669345	3:169669195-169669345	ENSG00000085276,ENSG00000244381,ENSG00000206777
chr3	169694215	169694385	3:169694215-169694385	ENSG00000244381,ENSG00000206777
chr3	169744455	169744625	3:169744455-169744625	ENSG00000244381,ENSG00000206777
chr3	169744712	169744862	3:169744712-169744862	ENSG00000244381,ENSG00000206777
chr3	169763035	169763185	3:169763035-169763185	ENSG00000270141,ENSG00000277925,ENSG00000184378,ENSG00000269889
chr3	169764575	169764725	3:169764575-169764725	-
chr3	169765035	169765205	3:169765035-169765205	ENSG00000270141,ENSG00000277925,ENSG00000184378,ENSG00000269889,ENSG00000085274
chr3	169769515	169769665	3:169769515-169769665	ENSG00000270141,ENSG00000277925,ENSG00000184378,ENSG00000269889,ENSG00000085274,ENSG00000269984
chr3	169771855	169772065	3:169771855-169772065	ENSG00000270141,ENSG00000277925,ENSG00000184378,ENSG00000269889,ENSG00000085274,ENSG00000269984,ENSG00000270135,ENSG00000270096
chr3	169772115	169772305	3:169772115-169772305	ENSG00000270141,ENSG00000277925,ENSG00000184378,ENSG00000269889,ENSG00000085274,ENSG00000269984,ENSG00000270135,ENSG00000270096
chr3	169772435	169772585	3:169772435-169772585	ENSG00000270141,ENSG00000277925,ENSG00000184378,ENSG00000269889,ENSG00000085274,ENSG00000269984
chr3	169772715	169772865	3:169772715-169772865	ENSG00000270141,ENSG00000277925,ENSG00000184378,ENSG00000269889,ENSG00000085274,ENSG00000269984,ENSG00000270135,ENSG00000270096
chr3	169773035	169773185	3:169773035-169773185	ENSG00000270141,ENSG00000277925,ENSG00000184378,ENSG00000269889,ENSG00000085274,ENSG00000269984,ENSG00000270135,ENSG00000270096
chr3	169773295	169773445	3:169773295-169773445	ENSG00000270141,ENSG00000277925,ENSG00000184378,ENSG00000269889,ENSG00000085274,ENSG00000269984,ENSG00000171757,ENSG00000270135,ENSG00000270096
chr3	169773615	169773765	3:169773615-169773765	ENSG00000270141,ENSG00000277925,ENSG00000184378,ENSG00000269889,ENSG00000085274,ENSG00000269984,ENSG00000270135,ENSG00000270096
chr3	169811675	169811845	3:169811675-169811845	ENSG00000171757
chr3	169812475	169812625	3:169812475-169812625	ENSG00000269984,ENSG00000171757,ENSG00000270135,ENSG00000270096,ENSG00000188306
chr3	169812955	169813105	3:169812955-169813105	ENSG00000171757,ENSG00000270135,ENSG00000270096,ENSG00000188306
chr3	169813852	169814002	3:169813852-169814002	ENSG00000171757
chr3	169820103	169820253	3:169820103-169820253	ENSG00000188306
chr3	169820755	169820905	3:169820755-169820905	ENSG00000188306
chr3	169836790	169836940	3:169836790-169836940	-
chr3	169841226	169841376	3:169841226-169841376	-
chr3	169848075	169848265	3:169848075-169848265	ENSG00000270135,ENSG00000270096,ENSG00000188306,ENSG00000187033,ENSG00000201342,ENSG00000242583
chr3	169851535	169851685	3:169851535-169851685	-
chr3	169862015	169862165	3:169862015-169862165	ENSG00000114248
chr3	169863515	169863685	3:169863515-169863685	ENSG00000114248,ENSG00000240128,ENSG00000187033,ENSG00000201342,ENSG00000242583
chr3	169905992	169906142	3:169905992-169906142	ENSG00000240128,ENSG00000187033
chr3	169939415	169939565	3:169939415-169939565	ENSG00000240128,ENSG00000187033,ENSG00000244039,ENSG00000244193
chr3	169939935	169940085	3:169939935-169940085	ENSG00000244039,ENSG00000244193
chr3	169945475	169945625	3:169945475-169945625	ENSG00000187033,ENSG00000244039,ENSG00000244193
chr3	169948655	169948805	3:169948655-169948805	ENSG00000244193
chr3	169966675	169966845	3:169966675-169966845	ENSG00000270135,ENSG00000270096,ENSG00000114248,ENSG00000240128,ENSG00000187033,ENSG00000244039,ENSG00000239219,ENSG00000244193,ENSG00000008952,ENSG00000240373,ENSG00000201342,ENSG00000242583
chr3	169966995	169967165	3:169966995-169967165	ENSG00000239219,ENSG00000008952,ENSG00000240373
chr3	169984444	169984594	3:169984444-169984594	ENSG00000008952,ENSG00000240373
chr3	169992282	169992465	3:169992282-169992465	ENSG00000240373
chr3	170019133	170019345	3:170019133-170019345	-
chr3	170035015	170035165	3:170035015-170035165	ENSG00000173890,ENSG00000201342,ENSG00000242583
chr3	170037895	170038045	3:170037895-170038045	ENSG00000173890,ENSG00000201342,ENSG00000242583
chr3	170038195	170038385	3:170038195-170038385	ENSG00000173890,ENSG00000201342,ENSG00000242583
chr3	170038595	170038745	3:170038595-170038745	ENSG00000173890,ENSG00000201342,ENSG00000242583
chr3	170038895	170039045	3:170038895-170039045	ENSG00000173890,ENSG00000201342
chr3	170079112	170079262	3:170079112-170079262	ENSG00000173890,ENSG00000201342,ENSG00000242583
chr3	170083433	170083583	3:170083433-170083583	ENSG00000173890,ENSG00000242583
chr3	170129142	170129292	3:170129142-170129292	ENSG00000199536
chr3	170154915	170155165	3:170154915-170155165	ENSG00000199536
chr3	170172551	170172701	3:170172551-170172701	ENSG00000199536
chr3	170180295	170180465	3:170180295-170180465	ENSG00000173889,ENSG00000199536
chr3	170181015	170181185	3:170181015-170181185	ENSG00000173889
chr3	170181695	170181845	3:170181695-170181845	ENSG00000242583,ENSG00000173889,ENSG00000199536,ENSG00000200118
chr3	170189235	170189385	3:170189235-170189385	ENSG00000173889
chr3	170221559	170221709	3:170221559-170221709	-
chr3	170222015	170222165	3:170222015-170222165	ENSG00000242583,ENSG00000173889,ENSG00000199536,ENSG00000163558,ENSG00000200118
chr3	170222315	170222485	3:170222315-170222485	ENSG00000201342,ENSG00000242583,ENSG00000173889,ENSG00000199536,ENSG00000163558,ENSG00000200118
chr3	170222675	170222825	3:170222675-170222825	ENSG00000163558,ENSG00000200118
chr3	170223175	170223385	3:170223175-170223385	ENSG00000163558,ENSG00000200118
chr3	170223630	170223780	3:170223630-170223780	-
chr3	170283730	170283880	3:170283730-170283880	ENSG00000163558
chr3	170284035	170284185	3:170284035-170284185	ENSG00000163558
chr3	170310255	170310425	3:170310255-170310425	ENSG00000239628,ENSG00000242578
chr3	170314822	170314972	3:170314822-170314972	-
chr3	170343935	170344085	3:170343935-170344085	ENSG00000239628
chr3	170355815	170355985	3:170355815-170355985	ENSG00000136603
chr3	170356035	170356225	3:170356035-170356225	ENSG00000136603
chr3	170356415	170356565	3:170356415-170356565	-
chr3	170356955	170357165	3:170356955-170357165	ENSG00000239628,ENSG00000136603
chr3	170357195	170357345	3:170357195-170357345	ENSG00000239628,ENSG00000136603
chr3	170357555	170357725	3:170357555-170357725	ENSG00000239628,ENSG00000136603
chr3	170358195	170358345	3:170358195-170358345	ENSG00000239628,ENSG00000136603
chr3	170383642	170383792	3:170383642-170383792	-
chr3	170410575	170410725	3:170410575-170410725	ENSG00000242578,ENSG00000013297,ENSG00000285218
chr3	170414255	170414405	3:170414255-170414405	ENSG00000242578,ENSG00000013297,ENSG00000285218,ENSG00000283474
chr3	170418755	170418905	3:170418755-170418905	ENSG00000242578,ENSG00000013297,ENSG00000285218,ENSG00000283474
chr3	170419191	170419341	3:170419191-170419341	ENSG00000242578,ENSG00000013297,ENSG00000285218,ENSG00000283474
chr3	170419635	170419785	3:170419635-170419785	ENSG00000242578,ENSG00000013297,ENSG00000285218,ENSG00000283474
chr3	170419895	170420045	3:170419895-170420045	ENSG00000242578,ENSG00000013297,ENSG00000285218,ENSG00000283474
chr3	170420336	170420486	3:170420336-170420486	ENSG00000013297,ENSG00000285218,ENSG00000283474
chr3	170421295	170421445	3:170421295-170421445	ENSG00000013297,ENSG00000285218,ENSG00000283474
chr3	170421475	170421625	3:170421475-170421625	ENSG00000013297,ENSG00000285218,ENSG00000283474
chr3	170425915	170426065	3:170425915-170426065	ENSG00000013297,ENSG00000285218,ENSG00000283474
chr3	170465935	170466085	3:170465935-170466085	ENSG00000285051
chr3	170467698	170467848	3:170467698-170467848	ENSG00000285051
chr3	170469127	170469305	3:170469127-170469305	ENSG00000285051
chr3	170476455	170476605	3:170476455-170476605	ENSG00000285051
chr3	170499695	170499845	3:170499695-170499845	ENSG00000241416
chr3	170506635	170506805	3:170506635-170506805	ENSG00000241416
chr3	170532695	170532845	3:170532695-170532845	-
chr3	170584635	170584805	3:170584635-170584805	ENSG00000013293,ENSG00000213174,ENSG00000244738,ENSG00000239739
chr3	170585155	170585305	3:170585155-170585305	ENSG00000013293
chr3	170585475	170585625	3:170585475-170585625	ENSG00000013293
chr3	170585935	170586105	3:170585935-170586105	ENSG00000013293
chr3	170598071	170598225	3:170598071-170598225	ENSG00000213174,ENSG00000244738
chr3	170603895	170604045	3:170603895-170604045	-
chr3	170614755	170614905	3:170614755-170614905	ENSG00000244738
chr3	170622915	170623065	3:170622915-170623065	ENSG00000213174,ENSG00000244738,ENSG00000239739
chr3	170644015	170644165	3:170644015-170644165	ENSG00000213174,ENSG00000244738
chr3	170689596	170689746	3:170689596-170689746	ENSG00000244738
chr3	170690495	170690645	3:170690495-170690645	ENSG00000213174,ENSG00000244738,ENSG00000286695,ENSG00000239739
chr3	170690849	170690999	3:170690849-170690999	-
chr3	170692035	170692185	3:170692035-170692185	ENSG00000244738
chr3	170730035	170730225	3:170730035-170730225	ENSG00000286695,ENSG00000239739
chr3	170768549	170768699	3:170768549-170768699	ENSG00000239739
chr3	170771479	170771629	3:170771479-170771629	ENSG00000239739
chr3	170809615	170809765	3:170809615-170809765	ENSG00000239739
chr3	170812075	170812245	3:170812075-170812245	ENSG00000242578,ENSG00000244738,ENSG00000239739,ENSG00000163584
chr3	170813395	170813565	3:170813395-170813565	-
chr3	170814284	170814442	3:170814284-170814442	-
chr3	170815515	170815665	3:170815515-170815665	ENSG00000239739
chr3	170828339	170828489	3:170828339-170828489	-
chr3	170828972	170829122	3:170828972-170829122	-
chr3	170835275	170835465	3:170835275-170835465	-
chr3	170862675	170862825	3:170862675-170862825	ENSG00000163584
chr3	170869695	170869865	3:170869695-170869865	-
chr3	170870175	170870325	3:170870175-170870325	-
chr3	170907695	170907845	3:170907695-170907845	ENSG00000163577,ENSG00000286856
chr3	170908255	170908425	3:170908255-170908425	ENSG00000163584,ENSG00000163577,ENSG00000286856
chr3	170908615	170908825	3:170908615-170908825	ENSG00000163584,ENSG00000163577,ENSG00000286856
chr3	170961665	170961825	3:170961665-170961825	ENSG00000240704,ENSG00000199488
chr3	170961935	170962105	3:170961935-170962105	ENSG00000240704,ENSG00000199488
chr3	171007675	171007825	3:171007675-171007825	ENSG00000199488,ENSG00000163581
chr3	171018555	171018705	3:171018555-171018705	ENSG00000199488,ENSG00000163581
chr3	171024355	171024525	3:171024355-171024525	ENSG00000199488,ENSG00000163581
chr3	171028355	171028505	3:171028355-171028505	ENSG00000199488,ENSG00000163581
chr3	171028584	171028884	3:171028584-171028884	ENSG00000163581
chr3	171029021	171029205	3:171029021-171029205	ENSG00000163581
chr3	171029549	171029699	3:171029549-171029699	ENSG00000163581
chr3	171038460	171038625	3:171038460-171038625	ENSG00000199488,ENSG00000163581
chr3	171039790	171039940	3:171039790-171039940	-
chr3	171049955	171050105	3:171049955-171050105	ENSG00000240704,ENSG00000199488
chr3	171068311	171068461	3:171068311-171068461	-
chr3	171068775	171068945	3:171068775-171068945	ENSG00000154310
chr3	171076135	171076300	3:171076135-171076300	ENSG00000154310
chr3	171087895	171088045	3:171087895-171088045	-
chr3	171088995	171089145	3:171088995-171089145	-
chr3	171089495	171089665	3:171089495-171089665	-
chr3	171095195	171095345	3:171095195-171095345	ENSG00000207963
chr3	171113798	171113966	3:171113798-171113966	ENSG00000207963
chr3	171122299	171122465	3:171122299-171122465	ENSG00000207963
chr3	171147127	171147277	3:171147127-171147277	-
chr3	171148115	171148265	3:171148115-171148265	-
chr3	171168295	171168445	3:171168295-171168445	-
chr3	171185526	171185685	3:171185526-171185685	-
chr3	171185929	171186079	3:171185929-171186079	-
chr3	171187815	171187965	3:171187815-171187965	-
chr3	171201965	171202125	3:171201965-171202125	-
chr3	171210395	171210545	3:171210395-171210545	-
chr3	171230935	171231085	3:171230935-171231085	-
chr3	171239815	171239965	3:171239815-171239965	-
chr3	171257635	171257805	3:171257635-171257805	-
chr3	171262512	171262662	3:171262512-171262662	-
chr3	171266506	171266656	3:171266506-171266656	-
chr3	171295835	171295985	3:171295835-171295985	-
chr3	171296115	171296281	3:171296115-171296281	-
chr3	171306837	171306987	3:171306837-171306987	-
chr3	171320815	171320985	3:171320815-171320985	ENSG00000222506
chr3	171328786	171328936	3:171328786-171328936	-
chr3	171329875	171330039	3:171329875-171330039	-
chr3	171333975	171334125	3:171333975-171334125	-
chr3	171334485	171334635	3:171334485-171334635	-
chr3	171347275	171347445	3:171347275-171347445	ENSG00000222506
chr3	171348135	171348285	3:171348135-171348285	-
chr3	171374332	171374485	3:171374332-171374485	-
chr3	171377258	171377408	3:171377258-171377408	-
chr3	171388728	171388878	3:171388728-171388878	-
chr3	171393095	171393265	3:171393095-171393265	ENSG00000222506
chr3	171393456	171393606	3:171393456-171393606	-
chr3	171398455	171398605	3:171398455-171398605	ENSG00000222506
chr3	171415202	171415365	3:171415202-171415365	ENSG00000222506
chr3	171453335	171453505	3:171453335-171453505	ENSG00000240497,ENSG00000222506
chr3	171457395	171457565	3:171457395-171457565	ENSG00000279673,ENSG00000240497,ENSG00000222506,ENSG00000154310
chr3	171458115	171458265	3:171458115-171458265	ENSG00000279673,ENSG00000240497,ENSG00000222506,ENSG00000154310
chr3	171458628	171458928	3:171458628-171458928	ENSG00000279673,ENSG00000240497
chr3	171458955	171459165	3:171458955-171459165	ENSG00000279673,ENSG00000240497,ENSG00000222506,ENSG00000154310
chr3	171459415	171459585	3:171459415-171459585	ENSG00000279673,ENSG00000240497,ENSG00000222506,ENSG00000154310
chr3	171459735	171459885	3:171459735-171459885	ENSG00000279673,ENSG00000240497,ENSG00000222506,ENSG00000154310
chr3	171459950	171460100	3:171459950-171460100	ENSG00000279673
chr3	171460435	171460585	3:171460435-171460585	ENSG00000279673,ENSG00000240497,ENSG00000222506,ENSG00000154310
chr3	171460815	171461025	3:171460815-171461025	ENSG00000279673,ENSG00000240497,ENSG00000222506,ENSG00000154310
chr3	171461075	171461245	3:171461075-171461245	ENSG00000279673,ENSG00000240497,ENSG00000222506,ENSG00000154310
chr3	171462335	171462485	3:171462335-171462485	ENSG00000279673,ENSG00000240497,ENSG00000154310
chr3	171467155	171467305	3:171467155-171467305	ENSG00000279673,ENSG00000240497,ENSG00000154310
chr3	171470908	171471058	3:171470908-171471058	ENSG00000240497
chr3	171497635	171497785	3:171497635-171497785	ENSG00000207114
chr3	171498779	171498945	3:171498779-171498945	ENSG00000207114
chr3	171508775	171508945	3:171508775-171508945	ENSG00000207114
chr3	171524235	171524425	3:171524235-171524425	ENSG00000234594
chr3	171538555	171538705	3:171538555-171538705	ENSG00000234594
chr3	171556287	171556445	3:171556287-171556445	-
chr3	171556635	171556785	3:171556635-171556785	-
chr3	171565233	171565383	3:171565233-171565383	-
chr3	171565395	171565545	3:171565395-171565545	-
chr3	171566935	171567085	3:171566935-171567085	ENSG00000240704
chr3	171614655	171614825	3:171614655-171614825	-
chr3	171640615	171640765	3:171640615-171640765	ENSG00000075651
chr3	171643175	171643325	3:171643175-171643325	-
chr3	171643951	171644101	3:171643951-171644101	-
chr3	171644153	171644303	3:171644153-171644303	-
chr3	171646455	171646625	3:171646455-171646625	-
chr3	171646935	171647125	3:171646935-171647125	-
chr3	171650315	171650485	3:171650315-171650485	-
chr3	171673855	171674005	3:171673855-171674005	ENSG00000075651
chr3	171674115	171674285	3:171674115-171674285	ENSG00000075651
chr3	171684081	171684231	3:171684081-171684231	-
chr3	171684335	171684485	3:171684335-171684485	-
chr3	171696195	171696345	3:171696195-171696345	-
chr3	171704135	171704285	3:171704135-171704285	-
chr3	171721428	171721578	3:171721428-171721578	-
chr3	171748436	171748586	3:171748436-171748586	-
chr3	171749727	171749877	3:171749727-171749877	-
chr3	171753235	171753425	3:171753235-171753425	-
chr3	171771315	171771485	3:171771315-171771485	ENSG00000075651
chr3	171772575	171772725	3:171772575-171772725	ENSG00000075651
chr3	171774687	171774837	3:171774687-171774837	-
chr3	171809635	171809785	3:171809635-171809785	ENSG00000075651
chr3	171810115	171810265	3:171810115-171810265	ENSG00000075651
chr3	171810415	171810585	3:171810415-171810585	ENSG00000075651
chr3	171830055	171830205	3:171830055-171830205	ENSG00000186329
chr3	171834282	171834432	3:171834282-171834432	-
chr3	171838253	171838403	3:171838253-171838403	ENSG00000186329
chr3	171838535	171838685	3:171838535-171838685	ENSG00000186329
chr3	171840808	171840958	3:171840808-171840958	ENSG00000186329
chr3	171841735	171841885	3:171841735-171841885	ENSG00000186329
chr3	171849144	171849294	3:171849144-171849294	ENSG00000186329
chr3	171850455	171850608	3:171850455-171850608	ENSG00000186329
chr3	171868088	171868238	3:171868088-171868238	-
chr3	171874515	171874684	3:171874515-171874684	-
chr3	171892575	171892725	3:171892575-171892725	ENSG00000235943,ENSG00000234717
chr3	171893375	171893565	3:171893375-171893565	ENSG00000235943,ENSG00000234717
chr3	171894035	171894185	3:171894035-171894185	ENSG00000235943,ENSG00000234717
chr3	171895395	171895562	3:171895395-171895562	ENSG00000235943,ENSG00000186329,ENSG00000234717
chr3	171944735	171944905	3:171944735-171944905	ENSG00000287899
chr3	171950549	171950705	3:171950549-171950705	ENSG00000287899
chr3	171959695	171959845	3:171959695-171959845	ENSG00000287899
chr3	171977195	171977368	3:171977195-171977368	-
chr3	171980914	171981064	3:171980914-171981064	-
chr3	172009815	172010070	3:172009815-172010070	-
chr3	172035208	172035361	3:172035208-172035361	-
chr3	172038895	172039045	3:172038895-172039045	ENSG00000075420
chr3	172039475	172039625	3:172039475-172039625	ENSG00000279862,ENSG00000243398,ENSG00000237483,ENSG00000075420
chr3	172040135	172040305	3:172040135-172040305	ENSG00000075420
chr3	172040475	172040625	3:172040475-172040625	ENSG00000075420
chr3	172040795	172040945	3:172040795-172040945	ENSG00000075420
chr3	172041555	172041705	3:172041555-172041705	ENSG00000075420
chr3	172042663	172042813	3:172042663-172042813	ENSG00000075420
chr3	172045335	172045485	3:172045335-172045485	ENSG00000075420
chr3	172071915	172072065	3:172071915-172072065	-
chr3	172096935	172097085	3:172096935-172097085	-
chr3	172097215	172097365	3:172097215-172097365	-
chr3	172098797	172099097	3:172098797-172099097	-
chr3	172101195	172101346	3:172101195-172101346	-
chr3	172103835	172103985	3:172103835-172103985	-
chr3	172104555	172104705	3:172104555-172104705	ENSG00000243398,ENSG00000237483
chr3	172107036	172107225	3:172107036-172107225	-
chr3	172108535	172108685	3:172108535-172108685	-
chr3	172126195	172126345	3:172126195-172126345	-
chr3	172126895	172127045	3:172126895-172127045	-
chr3	172130016	172130166	3:172130016-172130166	-
chr3	172130495	172130645	3:172130495-172130645	-
chr3	172138174	172138324	3:172138174-172138324	-
chr3	172138935	172139143	3:172138935-172139143	-
chr3	172140495	172140685	3:172140495-172140685	ENSG00000075420
chr3	172146478	172146645	3:172146478-172146645	ENSG00000075420
chr3	172148775	172148925	3:172148775-172148925	ENSG00000075420
chr3	172153355	172153525	3:172153355-172153525	ENSG00000237483,ENSG00000075420
chr3	172156448	172156598	3:172156448-172156598	-
chr3	172169195	172169362	3:172169195-172169362	ENSG00000237483
chr3	172171475	172171625	3:172171475-172171625	-
chr3	172182275	172182425	3:172182275-172182425	ENSG00000237483
chr3	172194835	172194985	3:172194835-172194985	ENSG00000243398,ENSG00000237483
chr3	172203929	172204079	3:172203929-172204079	ENSG00000243398,ENSG00000237483
chr3	172248216	172248366	3:172248216-172248366	ENSG00000243398,ENSG00000237483
chr3	172257848	172257998	3:172257848-172257998	ENSG00000243398,ENSG00000237483
chr3	172258855	172259005	3:172258855-172259005	ENSG00000243398,ENSG00000237483
chr3	172259335	172259485	3:172259335-172259485	ENSG00000243398,ENSG00000237483
chr3	172279255	172279405	3:172279255-172279405	-
chr3	172286695	172286845	3:172286695-172286845	ENSG00000279862
chr3	172289700	172289865	3:172289700-172289865	ENSG00000279862
chr3	172291875	172292045	3:172291875-172292045	ENSG00000279862,ENSG00000237483
chr3	172292178	172292328	3:172292178-172292328	ENSG00000279862
chr3	172313875	172314045	3:172313875-172314045	ENSG00000279862,ENSG00000243398,ENSG00000237483,ENSG00000075420
chr3	172315635	172315785	3:172315635-172315785	ENSG00000279862
chr3	172319701	172319885	3:172319701-172319885	ENSG00000279862
chr3	172324282	172324449	3:172324282-172324449	-
chr3	172324935	172325085	3:172324935-172325085	ENSG00000279862,ENSG00000075420
chr3	172329195	172329345	3:172329195-172329345	-
chr3	172332615	172332785	3:172332615-172332785	ENSG00000279862,ENSG00000075420
chr3	172341595	172341745	3:172341595-172341745	ENSG00000075420
chr3	172379186	172379336	3:172379186-172379336	-
chr3	172407114	172407264	3:172407114-172407264	ENSG00000236686
chr3	172448760	172448910	3:172448760-172448910	ENSG00000121853,ENSG00000236686
chr3	172449815	172449965	3:172449815-172449965	ENSG00000121853,ENSG00000236686
chr3	172461655	172461805	3:172461655-172461805	ENSG00000236686
chr3	172477415	172477565	3:172477415-172477565	ENSG00000224426,ENSG00000223387,ENSG00000224611,ENSG00000121858,ENSG00000236686
chr3	172490255	172490405	3:172490255-172490405	ENSG00000224426,ENSG00000223387,ENSG00000224611,ENSG00000121858,ENSG00000236686
chr3	172523135	172523311	3:172523135-172523311	ENSG00000224611,ENSG00000121858
chr3	172530715	172530945	3:172530715-172530945	ENSG00000224611,ENSG00000121858
chr3	172557295	172557445	3:172557295-172557445	-
chr3	172578058	172578208	3:172578058-172578208	-
chr3	172594625	172594775	3:172594625-172594775	ENSG00000223387
chr3	172596218	172596385	3:172596218-172596385	ENSG00000224426,ENSG00000223387,ENSG00000224611,ENSG00000121858
chr3	172623335	172623485	3:172623335-172623485	ENSG00000224426,ENSG00000223387
chr3	172646737	172646887	3:172646737-172646887	-
chr3	172666935	172667085	3:172666935-172667085	ENSG00000200355,ENSG00000231384,ENSG00000224426,ENSG00000223387,ENSG00000224611,ENSG00000121858,ENSG00000236686
chr3	172670455	172670605	3:172670455-172670605	-
chr3	172673275	172673425	3:172673275-172673425	ENSG00000231384
chr3	172675715	172675865	3:172675715-172675865	ENSG00000231384
chr3	172676655	172676805	3:172676655-172676805	ENSG00000231384
chr3	172676936	172677086	3:172676936-172677086	ENSG00000231384
chr3	172688695	172688865	3:172688695-172688865	ENSG00000252082,ENSG00000231384
chr3	172701899	172702065	3:172701899-172702065	ENSG00000252082
chr3	172702215	172702365	3:172702215-172702365	ENSG00000252082
chr3	172710275	172710445	3:172710275-172710445	ENSG00000287012,ENSG00000252082,ENSG00000144959
chr3	172711095	172711265	3:172711095-172711265	ENSG00000200355,ENSG00000287012,ENSG00000252082,ENSG00000144959
chr3	172750575	172750725	3:172750575-172750725	ENSG00000201458,ENSG00000200355,ENSG00000114346,ENSG00000287012,ENSG00000144959
chr3	172751315	172751465	3:172751315-172751465	-
chr3	172781372	172781522	3:172781372-172781522	ENSG00000201458,ENSG00000200355
chr3	172809275	172809445	3:172809275-172809445	ENSG00000227440,ENSG00000201458,ENSG00000200355,ENSG00000114346
chr3	172814915	172815085	3:172814915-172815085	ENSG00000227440,ENSG00000201458
chr3	172815955	172816165	3:172815955-172816165	ENSG00000237501,ENSG00000227440,ENSG00000201458,ENSG00000114346
chr3	172816455	172816605	3:172816455-172816605	ENSG00000227440,ENSG00000201458
chr3	172816635	172816785	3:172816635-172816785	ENSG00000227440,ENSG00000201458
chr3	172817075	172817225	3:172817075-172817225	ENSG00000227440,ENSG00000201458
chr3	172836515	172836685	3:172836515-172836685	ENSG00000237501,ENSG00000227440
chr3	172844435	172844585	3:172844435-172844585	ENSG00000237501,ENSG00000227440
chr3	172856904	172857054	3:172856904-172857054	-
chr3	172857195	172857365	3:172857195-172857365	ENSG00000237501,ENSG00000227440,ENSG00000201458
chr3	172877115	172877285	3:172877115-172877285	ENSG00000237501,ENSG00000227440,ENSG00000201458,ENSG00000200355
chr3	172882688	172882865	3:172882688-172882865	-
chr3	172904955	172905105	3:172904955-172905105	-
chr3	172921375	172921525	3:172921375-172921525	-
chr3	172939775	172939925	3:172939775-172939925	ENSG00000144962
chr3	172982955	172983105	3:172982955-172983105	ENSG00000144962
chr3	172986673	172986823	3:172986673-172986823	ENSG00000144962
chr3	172987395	172987545	3:172987395-172987545	ENSG00000144962
chr3	172993716	172993866	3:172993716-172993866	-
chr3	173007155	173007305	3:173007155-173007305	-
chr3	173025995	173026145	3:173025995-173026145	-
chr3	173038627	173038777	3:173038627-173038777	-
chr3	173045055	173045225	3:173045055-173045225	-
chr3	173066210	173066360	3:173066210-173066360	-
chr3	173077535	173077685	3:173077535-173077685	-
chr3	173089455	173089605	3:173089455-173089605	-
chr3	173090141	173090291	3:173090141-173090291	-
chr3	173090635	173090785	3:173090635-173090785	-
chr3	173115859	173116159	3:173115859-173116159	-
chr3	173159075	173159225	3:173159075-173159225	ENSG00000237473
chr3	173237875	173238027	3:173237875-173238027	-
chr3	173371955	173372125	3:173371955-173372125	-
chr3	173395555	173395705	3:173395555-173395705	ENSG00000169760
chr3	173395935	173396085	3:173395935-173396085	ENSG00000169760
chr3	173396515	173396665	3:173396515-173396665	ENSG00000169760
chr3	173397815	173397985	3:173397815-173397985	ENSG00000169760
chr3	173398295	173398445	3:173398295-173398445	ENSG00000169760
chr3	173410975	173411125	3:173410975-173411125	-
chr3	173411375	173411525	3:173411375-173411525	-
chr3	173411775	173411927	3:173411775-173411927	-
chr3	173510675	173510825	3:173510675-173510825	-
chr3	173529195	173529345	3:173529195-173529345	-
chr3	173553775	173553925	3:173553775-173553925	-
chr3	173583615	173583818	3:173583615-173583818	-
chr3	173584215	173584385	3:173584215-173584385	ENSG00000169760
chr3	173584635	173584785	3:173584635-173584785	-
chr3	173584835	173584985	3:173584835-173584985	ENSG00000169760
chr3	173585080	173585230	3:173585080-173585230	-
chr3	173585295	173585445	3:173585295-173585445	ENSG00000169760
chr3	173585635	173585785	3:173585635-173585785	ENSG00000237645,ENSG00000169760
chr3	173617595	173617765	3:173617595-173617765	ENSG00000237645
chr3	173618315	173618465	3:173618315-173618465	ENSG00000237645
chr3	173618835	173618985	3:173618835-173618985	ENSG00000237645
chr3	173660115	173660265	3:173660115-173660265	ENSG00000237645
chr3	173661011	173661161	3:173661011-173661161	ENSG00000237645
chr3	173676215	173676365	3:173676215-173676365	ENSG00000237645
chr3	173711775	173711925	3:173711775-173711925	-
chr3	173733146	173733305	3:173733146-173733305	-
chr3	173733415	173733565	3:173733415-173733565	-
chr3	173761029	173761179	3:173761029-173761179	-
chr3	173761275	173761445	3:173761275-173761445	-
chr3	173773095	173773245	3:173773095-173773245	-
chr3	173774175	173774325	3:173774175-173774325	-
chr3	173782205	173782355	3:173782205-173782355	-
chr3	173785135	173785285	3:173785135-173785285	-
chr3	173797784	173797934	3:173797784-173797934	-
chr3	173865953	173866103	3:173865953-173866103	-
chr3	173875838	173875988	3:173875838-173875988	-
chr3	173891381	173891531	3:173891381-173891531	-
chr3	173911535	173911685	3:173911535-173911685	ENSG00000228213
chr3	173912985	173913135	3:173912985-173913135	ENSG00000228213
chr3	173913161	173913311	3:173913161-173913311	ENSG00000228213
chr3	173913475	173913625	3:173913475-173913625	ENSG00000252982,ENSG00000228213
chr3	173920508	173920658	3:173920508-173920658	ENSG00000228213
chr3	173932715	173932865	3:173932715-173932865	ENSG00000228213
chr3	173938275	173938445	3:173938275-173938445	ENSG00000228213
chr3	173938695	173938845	3:173938695-173938845	-
chr3	173945312	173945462	3:173945312-173945462	-
chr3	173952235	173952385	3:173952235-173952385	-
chr3	173967175	173967325	3:173967175-173967325	-
chr3	173993448	173993625	3:173993448-173993625	-
chr3	173996311	173996461	3:173996311-173996461	-
chr3	174002675	174002825	3:174002675-174002825	-
chr3	174008515	174008665	3:174008515-174008665	-
chr3	174023575	174023725	3:174023575-174023725	ENSG00000252982
chr3	174035616	174035805	3:174035616-174035805	ENSG00000252982
chr3	174046415	174046565	3:174046415-174046565	ENSG00000252982
chr3	174090995	174091145	3:174090995-174091145	ENSG00000252982
chr3	174094835	174094985	3:174094835-174094985	ENSG00000252982
chr3	174121155	174121305	3:174121155-174121305	ENSG00000264974,ENSG00000213169,ENSG00000252982,ENSG00000169760
chr3	174125395	174125545	3:174125395-174125545	ENSG00000169760
chr3	174155996	174156446	3:174155996-174156446	-
chr3	174158775	174158945	3:174158775-174158945	-
chr3	174219875	174220025	3:174219875-174220025	-
chr3	174223075	174223225	3:174223075-174223225	-
chr3	174223565	174223715	3:174223565-174223715	-
chr3	174304255	174304415	3:174304255-174304415	ENSG00000232601
chr3	174330427	174330577	3:174330427-174330577	ENSG00000213169
chr3	174343055	174343245	3:174343055-174343245	ENSG00000213169
chr3	174344058	174344208	3:174344058-174344208	ENSG00000213169
chr3	174355624	174355774	3:174355624-174355774	ENSG00000213169
chr3	174397975	174398125	3:174397975-174398125	ENSG00000213169
chr3	174413229	174413379	3:174413229-174413379	ENSG00000213169
chr3	174425628	174425778	3:174425628-174425778	-
chr3	174436406	174436556	3:174436406-174436556	ENSG00000177694
chr3	174439755	174439905	3:174439755-174439905	ENSG00000177694
chr3	174440455	174440605	3:174440455-174440605	ENSG00000177694
chr3	174440875	174441045	3:174440875-174441045	ENSG00000253020,ENSG00000177694,ENSG00000213169
chr3	174441275	174441425	3:174441275-174441425	ENSG00000253020,ENSG00000177694,ENSG00000213169
chr3	174442076	174442228	3:174442076-174442228	ENSG00000177694
chr3	174460975	174461125	3:174460975-174461125	-
chr3	174498684	174498834	3:174498684-174498834	-
chr3	174563935	174564085	3:174563935-174564085	ENSG00000253020
chr3	174599035	174599205	3:174599035-174599205	ENSG00000253020
chr3	174641469	174641619	3:174641469-174641619	ENSG00000253020
chr3	174680345	174680495	3:174680345-174680495	ENSG00000253020
chr3	174731094	174731244	3:174731094-174731244	-
chr3	174775715	174775885	3:174775715-174775885	-
chr3	174821615	174821765	3:174821615-174821765	-
chr3	174840759	174840909	3:174840759-174840909	-
chr3	174862195	174862415	3:174862195-174862415	ENSG00000177694
chr3	174862417	174862567	3:174862417-174862567	-
chr3	174862775	174862925	3:174862775-174862925	ENSG00000177694
chr3	174891615	174891765	3:174891615-174891765	-
chr3	174891915	174892065	3:174891915-174892065	-
chr3	174906445	174906595	3:174906445-174906595	-
chr3	174910954	174911104	3:174910954-174911104	-
chr3	174957165	174957405	3:174957165-174957405	-
chr3	175005213	175005363	3:175005213-175005363	ENSG00000230497
chr3	175012675	175012825	3:175012675-175012825	ENSG00000264974,ENSG00000230497
chr3	175015315	175015485	3:175015315-175015485	ENSG00000199792,ENSG00000264974,ENSG00000230292,ENSG00000230497
chr3	175095927	175096077	3:175095927-175096077	ENSG00000230292,ENSG00000230497
chr3	175121358	175121522	3:175121358-175121522	ENSG00000230292
chr3	175149815	175149965	3:175149815-175149965	ENSG00000199792,ENSG00000264974,ENSG00000230292,ENSG00000230497
chr3	175151235	175151431	3:175151235-175151431	-
chr3	175186237	175186387	3:175186237-175186387	-
chr3	175199115	175199265	3:175199115-175199265	ENSG00000199792,ENSG00000264974,ENSG00000226779
chr3	175238975	175239145	3:175238975-175239145	ENSG00000288104,ENSG00000199792,ENSG00000264974,ENSG00000226779
chr3	175261814	175261964	3:175261814-175261964	ENSG00000226779
chr3	175452609	175452759	3:175452609-175452759	ENSG00000288104,ENSG00000199792,ENSG00000264974
chr3	175455062	175455212	3:175455062-175455212	ENSG00000288104,ENSG00000199792,ENSG00000264974
chr3	175513933	175514083	3:175513933-175514083	ENSG00000288104,ENSG00000199792
chr3	175609762	175609912	3:175609762-175609912	ENSG00000236241,ENSG00000201648
chr3	175622489	175622639	3:175622489-175622639	ENSG00000236241,ENSG00000201648
chr3	175726375	175726525	3:175726375-175726525	ENSG00000201452,ENSG00000214192,ENSG00000236241
chr3	175752595	175752745	3:175752595-175752745	ENSG00000201452,ENSG00000214192,ENSG00000236241
chr3	175777672	175777822	3:175777672-175777822	ENSG00000225552,ENSG00000201452
chr3	175779036	175779285	3:175779036-175779285	ENSG00000225552,ENSG00000201452
chr3	175832225	175832375	3:175832225-175832375	-
chr3	175856010	175856165	3:175856010-175856165	ENSG00000236241
chr3	175860735	175860885	3:175860735-175860885	-
chr3	175879535	175879705	3:175879535-175879705	ENSG00000236241
chr3	175893695	175893845	3:175893695-175893845	-
chr3	175941035	175941185	3:175941035-175941185	ENSG00000260217
chr3	175941564	175941714	3:175941564-175941714	ENSG00000260217
chr3	175951438	175951588	3:175951438-175951588	ENSG00000260217
chr3	175957093	175957243	3:175957093-175957243	ENSG00000230362,ENSG00000260217
chr3	175980635	175980785	3:175980635-175980785	ENSG00000230362
chr3	176010035	176010185	3:176010035-176010185	ENSG00000271413,ENSG00000236357
chr3	176048230	176048380	3:176048230-176048380	ENSG00000271413,ENSG00000236357
chr3	176097155	176097307	3:176097155-176097307	ENSG00000238026,ENSG00000271413,ENSG00000236357
chr3	176106495	176106645	3:176106495-176106645	ENSG00000238026,ENSG00000271413,ENSG00000236357
chr3	176188635	176188785	3:176188635-176188785	-
chr3	176243598	176243765	3:176243598-176243765	-
chr3	176275329	176275545	3:176275329-176275545	-
chr3	176300884	176301034	3:176300884-176301034	-
chr3	176362175	176362405	3:176362175-176362405	-
chr3	176362595	176362745	3:176362595-176362745	ENSG00000271413,ENSG00000236357
chr3	176375655	176375805	3:176375655-176375805	-
chr3	176417380	176417530	3:176417380-176417530	-
chr3	176428635	176428785	3:176428635-176428785	-
chr3	176430375	176430545	3:176430375-176430545	-
chr3	176484955	176485185	3:176484955-176485185	-
chr3	176513690	176513865	3:176513690-176513865	ENSG00000283333
chr3	176514355	176514505	3:176514355-176514505	ENSG00000283333
chr3	176554380	176554530	3:176554380-176554530	-
chr3	176555075	176555225	3:176555075-176555225	-
chr3	176633214	176633364	3:176633214-176633364	ENSG00000223715
chr3	176633615	176633785	3:176633615-176633785	ENSG00000223715
chr3	176663975	176664125	3:176663975-176664125	ENSG00000223715
chr3	176690595	176690765	3:176690595-176690765	-
chr3	176693535	176693685	3:176693535-176693685	-
chr3	176696987	176697137	3:176696987-176697137	-
chr3	176730615	176730785	3:176730615-176730785	ENSG00000252302,ENSG00000223715
chr3	176734175	176734325	3:176734175-176734325	ENSG00000252302
chr3	176737874	176738174	3:176737874-176738174	ENSG00000252302
chr3	176750055	176750225	3:176750055-176750225	ENSG00000252302
chr3	176785215	176785365	3:176785215-176785365	ENSG00000252302
chr3	176794835	176794985	3:176794835-176794985	ENSG00000252302
chr3	176799733	176799883	3:176799733-176799883	-
chr3	176808080	176808230	3:176808080-176808230	-
chr3	176814395	176814545	3:176814395-176814545	ENSG00000228308,ENSG00000252302
chr3	176872855	176873045	3:176872855-176873045	ENSG00000223930,ENSG00000223715
chr3	176896755	176896945	3:176896755-176896945	-
chr3	176906535	176906685	3:176906535-176906685	-
chr3	176917007	176917157	3:176917007-176917157	-
chr3	176939115	176939285	3:176939115-176939285	-
chr3	176988766	176988947	3:176988766-176988947	-
chr3	176996996	176997146	3:176996996-176997146	ENSG00000231888
chr3	177015986	177016136	3:177015986-177016136	ENSG00000231888
chr3	177041115	177041285	3:177041115-177041285	ENSG00000231310
chr3	177050881	177051045	3:177050881-177051045	ENSG00000231310
chr3	177066354	177066504	3:177066354-177066504	-
chr3	177102655	177102825	3:177102655-177102825	ENSG00000200882,ENSG00000201343,ENSG00000177565
chr3	177106335	177106485	3:177106335-177106485	ENSG00000200882,ENSG00000201343
chr3	177106715	177106865	3:177106715-177106865	ENSG00000200882,ENSG00000201343
chr3	177150343	177150493	3:177150343-177150493	ENSG00000200882
chr3	177151095	177151265	3:177151095-177151265	ENSG00000200882,ENSG00000201343
chr3	177151347	177151497	3:177151347-177151497	ENSG00000200882
chr3	177195255	177195405	3:177195255-177195405	ENSG00000177565
chr3	177195635	177195785	3:177195635-177195785	-
chr3	177195795	177195945	3:177195795-177195945	-
chr3	177196135	177196285	3:177196135-177196285	ENSG00000177565
chr3	177196535	177196705	3:177196535-177196705	ENSG00000177565
chr3	177197435	177197605	3:177197435-177197605	ENSG00000200882,ENSG00000201343,ENSG00000231310,ENSG00000177565
chr3	177197735	177197905	3:177197735-177197905	ENSG00000200882,ENSG00000201343,ENSG00000177565
chr3	177198475	177198625	3:177198475-177198625	-
chr3	177198930	177199085	3:177198930-177199085	-
chr3	177244695	177244845	3:177244695-177244845	-
chr3	177262481	177262631	3:177262481-177262631	-
chr3	177284595	177284745	3:177284595-177284745	ENSG00000236893,ENSG00000203645
chr3	177294255	177294465	3:177294255-177294465	ENSG00000236893,ENSG00000203645
chr3	177320715	177320865	3:177320715-177320865	-
chr3	177320995	177321145	3:177320995-177321145	-
chr3	177330885	177331035	3:177330885-177331035	-
chr3	177335895	177336045	3:177335895-177336045	-
chr3	177341376	177341526	3:177341376-177341526	ENSG00000226782
chr3	177345735	177345905	3:177345735-177345905	ENSG00000226782,ENSG00000236893,ENSG00000203645,ENSG00000200882,ENSG00000201343
chr3	177357457	177357607	3:177357457-177357607	-
chr3	177357941	177358118	3:177357941-177358118	-
chr3	177358575	177358745	3:177358575-177358745	ENSG00000226782,ENSG00000177565
chr3	177359275	177359525	3:177359275-177359525	ENSG00000226782
chr3	177359955	177360145	3:177359955-177360145	ENSG00000199858,ENSG00000270321,ENSG00000277241,ENSG00000228561,ENSG00000200288,ENSG00000236385,ENSG00000252028,ENSG00000228221,ENSG00000226782,ENSG00000236893,ENSG00000200882,ENSG00000201343,ENSG00000231310,ENSG00000177565
chr3	177360539	177360689	3:177360539-177360689	-
chr3	177379128	177379278	3:177379128-177379278	-
chr3	177421517	177421667	3:177421517-177421667	-
chr3	177430831	177430981	3:177430831-177430981	ENSG00000228221
chr3	177431975	177432125	3:177431975-177432125	ENSG00000228221
chr3	177459515	177459665	3:177459515-177459665	ENSG00000228221
chr3	177470399	177470549	3:177470399-177470549	-
chr3	177495714	177495864	3:177495714-177495864	ENSG00000252028
chr3	177516415	177516565	3:177516415-177516565	ENSG00000252028
chr3	177521361	177521511	3:177521361-177521511	-
chr3	177574335	177574505	3:177574335-177574505	-
chr3	177597655	177597839	3:177597655-177597839	ENSG00000200288,ENSG00000236385
chr3	177601350	177601500	3:177601350-177601500	ENSG00000200288,ENSG00000236385
chr3	177611435	177611585	3:177611435-177611585	ENSG00000200288,ENSG00000236385,ENSG00000228221
chr3	177652329	177652479	3:177652329-177652479	ENSG00000200288,ENSG00000236385
chr3	177653015	177653165	3:177653015-177653165	ENSG00000200288,ENSG00000236385
chr3	177673495	177673645	3:177673495-177673645	ENSG00000277241,ENSG00000228561,ENSG00000236385,ENSG00000228221
chr3	177679905	177680055	3:177679905-177680055	ENSG00000228561,ENSG00000228221
chr3	177711755	177711963	3:177711755-177711963	ENSG00000277241,ENSG00000228221
chr3	177714121	177714421	3:177714121-177714421	ENSG00000277241
chr3	177724055	177724207	3:177724055-177724207	ENSG00000277241,ENSG00000228221
chr3	177745015	177745165	3:177745015-177745165	-
chr3	177746773	177746923	3:177746773-177746923	-
chr3	177776875	177777045	3:177776875-177777045	ENSG00000277241,ENSG00000200288,ENSG00000236385
chr3	177777855	177778025	3:177777855-177778025	-
chr3	177781251	177781401	3:177781251-177781401	-
chr3	177781695	177781885	3:177781695-177781885	-
chr3	177789635	177789805	3:177789635-177789805	-
chr3	177816735	177816925	3:177816735-177816925	ENSG00000231574
chr3	177816979	177817129	3:177816979-177817129	ENSG00000231574
chr3	177824094	177824244	3:177824094-177824244	ENSG00000231574
chr3	177875935	177876105	3:177875935-177876105	ENSG00000199858
chr3	177888700	177888850	3:177888700-177888850	-
chr3	177890922	177891072	3:177890922-177891072	-
chr3	177934215	177934365	3:177934215-177934365	ENSG00000270321,ENSG00000225790
chr3	177934575	177934765	3:177934575-177934765	ENSG00000270321,ENSG00000225790
chr3	177934997	177935147	3:177934997-177935147	ENSG00000270321,ENSG00000225790
chr3	177935235	177935445	3:177935235-177935445	ENSG00000199858,ENSG00000270321,ENSG00000225790
chr3	177948858	177949008	3:177948858-177949008	ENSG00000270321
chr3	178059215	178059437	3:178059215-178059437	ENSG00000199858,ENSG00000270321
chr3	178084335	178084505	3:178084335-178084505	ENSG00000199858
chr3	178084975	178085125	3:178084975-178085125	ENSG00000286003,ENSG00000199858,ENSG00000270321
chr3	178085455	178085605	3:178085455-178085605	-
chr3	178103235	178103385	3:178103235-178103385	-
chr3	178123215	178123368	3:178123215-178123368	-
chr3	178127335	178127485	3:178127335-178127485	-
chr3	178152515	178152665	3:178152515-178152665	-
chr3	178155655	178155825	3:178155655-178155825	ENSG00000286003
chr3	178172132	178172282	3:178172132-178172282	ENSG00000286003
chr3	178184966	178185116	3:178184966-178185116	ENSG00000286003
chr3	178188255	178188405	3:178188255-178188405	ENSG00000223930,ENSG00000286003,ENSG00000199858
chr3	178190006	178190156	3:178190006-178190156	ENSG00000223930
chr3	178206695	178206845	3:178206695-178206845	-
chr3	178207115	178207265	3:178207115-178207265	-
chr3	178260915	178261065	3:178260915-178261065	-
chr3	178263375	178263525	3:178263375-178263525	-
chr3	178311175	178311325	3:178311175-178311325	-
chr3	178319439	178319589	3:178319439-178319589	-
chr3	178320515	178320665	3:178320515-178320665	ENSG00000223941,ENSG00000275163,ENSG00000223930,ENSG00000286003,ENSG00000199858,ENSG00000270321,ENSG00000200288,ENSG00000236385
chr3	178321055	178321240	3:178321055-178321240	-
chr3	178321771	178321921	3:178321771-178321921	-
chr3	178325525	178325675	3:178325525-178325675	-
chr3	178352735	178352905	3:178352735-178352905	-
chr3	178384392	178384565	3:178384392-178384565	ENSG00000223930
chr3	178384675	178384825	3:178384675-178384825	ENSG00000223930
chr3	178385475	178385625	3:178385475-178385625	ENSG00000223930
chr3	178431945	178432095	3:178431945-178432095	ENSG00000252336,ENSG00000223941,ENSG00000275163
chr3	178434526	178434704	3:178434526-178434704	ENSG00000252336,ENSG00000223941,ENSG00000275163
chr3	178436835	178436985	3:178436835-178436985	ENSG00000252336,ENSG00000223941,ENSG00000275163
chr3	178439635	178439785	3:178439635-178439785	ENSG00000252336,ENSG00000223941,ENSG00000275163
chr3	178445706	178445856	3:178445706-178445856	ENSG00000223941,ENSG00000275163
chr3	178450471	178450621	3:178450471-178450621	ENSG00000223941,ENSG00000275163
chr3	178456995	178457145	3:178456995-178457145	ENSG00000223941,ENSG00000275163
chr3	178475215	178475365	3:178475215-178475365	ENSG00000271131
chr3	178487032	178487198	3:178487032-178487198	ENSG00000271131
chr3	178507635	178507785	3:178507635-178507785	ENSG00000271131
chr3	178516975	178517125	3:178516975-178517125	-
chr3	178525295	178525445	3:178525295-178525445	ENSG00000197584
chr3	178535564	178535714	3:178535564-178535714	ENSG00000197584
chr3	178536415	178536565	3:178536415-178536565	ENSG00000197584
chr3	178536875	178537033	3:178536875-178537033	ENSG00000197584
chr3	178568266	178568416	3:178568266-178568416	-
chr3	178568454	178568604	3:178568454-178568604	-
chr3	178574175	178574405	3:178574175-178574405	-
chr3	178635508	178635658	3:178635508-178635658	-
chr3	178659064	178659214	3:178659064-178659214	-
chr3	178665895	178666045	3:178665895-178666045	-
chr3	178669155	178669305	3:178669155-178669305	-
chr3	178671595	178671745	3:178671595-178671745	-
chr3	178680906	178681056	3:178680906-178681056	-
chr3	178684995	178685145	3:178684995-178685145	-
chr3	178690695	178690845	3:178690695-178690845	-
chr3	178719175	178719345	3:178719175-178719345	ENSG00000237978
chr3	178736415	178736565	3:178736415-178736565	-
chr3	178743515	178743685	3:178743515-178743685	-
chr3	178750519	178750669	3:178750519-178750669	-
chr3	178795475	178795625	3:178795475-178795625	ENSG00000237978
chr3	178807555	178807705	3:178807555-178807705	ENSG00000237978,ENSG00000197584
chr3	178833815	178833965	3:178833815-178833965	ENSG00000237978
chr3	178880295	178880445	3:178880295-178880445	ENSG00000237978
chr3	178923518	178923705	3:178923518-178923705	ENSG00000237978
chr3	178964731	178964881	3:178964731-178964881	-
chr3	178966675	178966825	3:178966675-178966825	-
chr3	178971735	178971911	3:178971735-178971911	-
chr3	179015635	179015785	3:179015635-179015785	ENSG00000200616
chr3	179027655	179027805	3:179027655-179027805	-
chr3	179045895	179046045	3:179045895-179046045	-
chr3	179067435	179067585	3:179067435-179067585	ENSG00000172667
chr3	179067955	179068105	3:179067955-179068105	ENSG00000172667
chr3	179068875	179069025	3:179068875-179069025	ENSG00000172667
chr3	179069295	179069445	3:179069295-179069445	ENSG00000172667
chr3	179071415	179071665	3:179071415-179071665	ENSG00000172667
chr3	179071795	179071945	3:179071795-179071945	ENSG00000200616,ENSG00000172667
chr3	179072125	179072275	3:179072125-179072275	ENSG00000172667
chr3	179093855	179094005	3:179093855-179094005	ENSG00000200616
chr3	179105195	179105362	3:179105195-179105362	ENSG00000200616
chr3	179143715	179143905	3:179143715-179143905	ENSG00000229102
chr3	179147255	179147405	3:179147255-179147405	ENSG00000201957,ENSG00000121879,ENSG00000229102
chr3	179147995	179148145	3:179147995-179148145	ENSG00000121864,ENSG00000240429,ENSG00000171121,ENSG00000201957,ENSG00000121879,ENSG00000229102,ENSG00000200616
chr3	179148635	179148825	3:179148635-179148825	ENSG00000201957,ENSG00000121879,ENSG00000229102
chr3	179148975	179149145	3:179148975-179149145	ENSG00000201957,ENSG00000121879,ENSG00000229102
chr3	179149195	179149405	3:179149195-179149405	ENSG00000201957,ENSG00000121879,ENSG00000229102
chr3	179149555	179149705	3:179149555-179149705	ENSG00000121879,ENSG00000229102
chr3	179178801	179178951	3:179178801-179178951	ENSG00000201957
chr3	179189875	179190028	3:179189875-179190028	ENSG00000201957
chr3	179190795	179190945	3:179190795-179190945	ENSG00000201957,ENSG00000121879
chr3	179192355	179192545	3:179192355-179192545	ENSG00000201957,ENSG00000121879
chr3	179194595	179194745	3:179194595-179194745	ENSG00000201957,ENSG00000121879
chr3	179195035	179195205	3:179195035-179195205	ENSG00000201957,ENSG00000121879
chr3	179236816	179237005	3:179236816-179237005	ENSG00000171121
chr3	179261375	179261525	3:179261375-179261525	ENSG00000240429,ENSG00000171121
chr3	179268535	179268698	3:179268535-179268698	ENSG00000240429,ENSG00000171121
chr3	179316095	179316245	3:179316095-179316245	ENSG00000121864
chr3	179321695	179321845	3:179321695-179321845	ENSG00000121864
chr3	179322855	179323025	3:179322855-179323025	ENSG00000242539,ENSG00000171109,ENSG00000260743,ENSG00000121864,ENSG00000201957,ENSG00000121879,ENSG00000229102
chr3	179323215	179323485	3:179323215-179323485	ENSG00000121864
chr3	179323635	179323785	3:179323635-179323785	ENSG00000121864
chr3	179324600	179324900	3:179324600-179324900	ENSG00000121864
chr3	179336453	179336603	3:179336453-179336603	ENSG00000260743
chr3	179347575	179347745	3:179347575-179347745	ENSG00000272699,ENSG00000242539,ENSG00000171109,ENSG00000260743,ENSG00000121864
chr3	179348292	179348604	3:179348292-179348604	ENSG00000171109,ENSG00000260743
chr3	179402445	179402595	3:179402445-179402595	ENSG00000272699,ENSG00000242539
chr3	179421615	179421785	3:179421615-179421785	ENSG00000272699,ENSG00000242539,ENSG00000114450
chr3	179429645	179429795	3:179429645-179429795	ENSG00000114450
chr3	179438875	179439025	3:179438875-179439025	-
chr3	179446655	179446805	3:179446655-179446805	ENSG00000239255,ENSG00000114450
chr3	179449730	179449880	3:179449730-179449880	ENSG00000239255,ENSG00000114450
chr3	179450335	179450485	3:179450335-179450485	ENSG00000239255,ENSG00000114450
chr3	179450935	179451085	3:179450935-179451085	ENSG00000181260,ENSG00000239255,ENSG00000114450
chr3	179451395	179451545	3:179451395-179451545	ENSG00000181260,ENSG00000239255,ENSG00000272699,ENSG00000242539,ENSG00000114450
chr3	179452315	179452484	3:179452315-179452484	ENSG00000181260,ENSG00000239255,ENSG00000114450
chr3	179455113	179455265	3:179455113-179455265	ENSG00000181260,ENSG00000239255,ENSG00000114450
chr3	179455855	179456005	3:179455855-179456005	ENSG00000181260,ENSG00000239255,ENSG00000114450
chr3	179458235	179458385	3:179458235-179458385	ENSG00000181260,ENSG00000239255,ENSG00000114450
chr3	179474584	179474734	3:179474584-179474734	ENSG00000181260
chr3	179476455	179476605	3:179476455-179476605	-
chr3	179476949	179477099	3:179476949-179477099	-
chr3	179477451	179477601	3:179477451-179477601	-
chr3	179510672	179510822	3:179510672-179510822	-
chr3	179512455	179512623	3:179512455-179512623	-
chr3	179527055	179527205	3:179527055-179527205	-
chr3	179527748	179527898	3:179527748-179527898	-
chr3	179541240	179541390	3:179541240-179541390	-
chr3	179558875	179559025	3:179558875-179559025	ENSG00000272660,ENSG00000272910,ENSG00000136518,ENSG00000272699,ENSG00000242539
chr3	179562327	179562477	3:179562327-179562477	-
chr3	179562735	179562885	3:179562735-179562885	ENSG00000239096,ENSG00000288698,ENSG00000136521,ENSG00000136522,ENSG00000272660,ENSG00000272910,ENSG00000136518,ENSG00000272699,ENSG00000242539,ENSG00000171109
chr3	179563515	179563665	3:179563515-179563665	ENSG00000239096,ENSG00000272660,ENSG00000272910,ENSG00000136518,ENSG00000272699,ENSG00000242539
chr3	179581159	179581309	3:179581159-179581309	ENSG00000272660,ENSG00000272910
chr3	179604615	179604785	3:179604615-179604785	ENSG00000239096,ENSG00000288698,ENSG00000136521,ENSG00000136522,ENSG00000272660,ENSG00000272910,ENSG00000136518
chr3	179649695	179649865	3:179649695-179649865	ENSG00000058056,ENSG00000243977,ENSG00000239096
chr3	179652915	179653085	3:179652915-179653085	ENSG00000058056,ENSG00000243977,ENSG00000239096
chr3	179653455	179653665	3:179653455-179653665	ENSG00000058056,ENSG00000243977,ENSG00000239096
chr3	179654535	179654705	3:179654535-179654705	ENSG00000058056,ENSG00000243977
chr3	179658643	179658845	3:179658643-179658845	ENSG00000058056,ENSG00000243977
chr3	179666252	179666402	3:179666252-179666402	-
chr3	179666515	179666685	3:179666515-179666685	-
chr3	179666748	179666898	3:179666748-179666898	-
chr3	179677991	179678149	3:179677991-179678149	-
chr3	179706364	179706545	3:179706364-179706545	ENSG00000058056
chr3	179750855	179751005	3:179750855-179751005	ENSG00000058056
chr3	179768135	179768285	3:179768135-179768285	ENSG00000058056
chr3	179771935	179772085	3:179771935-179772085	ENSG00000058056
chr3	179772395	179772563	3:179772395-179772563	ENSG00000058056
chr3	179794455	179794605	3:179794455-179794605	-
chr3	179811735	179811885	3:179811735-179811885	ENSG00000199986,ENSG00000201810,ENSG00000241696
chr3	179829482	179829632	3:179829482-179829632	-
chr3	179837444	179837594	3:179837444-179837594	-
chr3	179852204	179852504	3:179852204-179852504	-
chr3	179853295	179853485	3:179853295-179853485	-
chr3	179872990	179873140	3:179872990-179873140	ENSG00000243799
chr3	179882457	179882645	3:179882457-179882645	ENSG00000243799
chr3	179898115	179898265	3:179898115-179898265	ENSG00000244302,ENSG00000243799,ENSG00000114757
chr3	179911175	179911346	3:179911175-179911346	-
chr3	179924048	179924198	3:179924048-179924198	-
chr3	179926218	179926368	3:179926218-179926368	-
chr3	179927334	179927505	3:179927334-179927505	-
chr3	179929175	179929325	3:179929175-179929325	ENSG00000241946,ENSG00000199986,ENSG00000201810,ENSG00000241696,ENSG00000239880
chr3	179945655	179945805	3:179945655-179945805	-
chr3	179957455	179957605	3:179957455-179957605	ENSG00000287645
chr3	179974015	179974165	3:179974015-179974165	ENSG00000287645,ENSG00000114757
chr3	179981295	179981454	3:179981295-179981454	ENSG00000287645
chr3	180018735	180018885	3:180018735-180018885	-
chr3	180036435	180036585	3:180036435-180036585	ENSG00000114757
chr3	180036755	180036905	3:180036755-180036905	ENSG00000199986,ENSG00000201810,ENSG00000241696,ENSG00000239880,ENSG00000201822,ENSG00000114757
chr3	180045770	180045920	3:180045770-180045920	-
chr3	180101002	180101152	3:180101002-180101152	-
chr3	180102275	180102425	3:180102275-180102425	ENSG00000201810,ENSG00000241696,ENSG00000239880,ENSG00000201822
chr3	180116782	180116985	3:180116782-180116985	ENSG00000201822
chr3	180179215	180179365	3:180179215-180179365	ENSG00000239880,ENSG00000282327,ENSG00000201822
chr3	180179635	180179785	3:180179635-180179785	ENSG00000282327,ENSG00000201822
chr3	180204197	180204347	3:180204197-180204347	ENSG00000213158,ENSG00000282327,ENSG00000201822
chr3	180213581	180213731	3:180213581-180213731	ENSG00000213158,ENSG00000282327
chr3	180250517	180250667	3:180250517-180250667	ENSG00000239880
chr3	180294890	180295040	3:180294890-180295040	ENSG00000241696,ENSG00000239880
chr3	180295075	180295225	3:180295075-180295225	ENSG00000241696,ENSG00000239880
chr3	180497055	180497205	3:180497055-180497205	ENSG00000201810,ENSG00000241696
chr3	180497235	180497385	3:180497235-180497385	ENSG00000201810,ENSG00000241696
chr3	180595075	180595245	3:180595075-180595245	ENSG00000163728,ENSG00000241946,ENSG00000199986,ENSG00000239774
chr3	180602015	180602185	3:180602015-180602185	ENSG00000163728,ENSG00000241946,ENSG00000199986,ENSG00000239774,ENSG00000201810,ENSG00000241696
chr3	180602395	180602585	3:180602395-180602585	ENSG00000163728,ENSG00000241946,ENSG00000199986,ENSG00000239774,ENSG00000201810
chr3	180616095	180616265	3:180616095-180616265	ENSG00000284862,ENSG00000199986
chr3	180633875	180634025	3:180633875-180634025	-
chr3	180657215	180657385	3:180657215-180657385	-
chr3	180679435	180679585	3:180679435-180679585	ENSG00000243187,ENSG00000284862,ENSG00000199986,ENSG00000201810
chr3	180679915	180680085	3:180679915-180680085	ENSG00000243187,ENSG00000284862
chr3	180680135	180680285	3:180680135-180680285	ENSG00000243187,ENSG00000284862
chr3	180684915	180685065	3:180684915-180685065	ENSG00000243187,ENSG00000284862
chr3	180735795	180735945	3:180735795-180735945	ENSG00000242068,ENSG00000242811,ENSG00000145075
chr3	180743035	180743185	3:180743035-180743185	ENSG00000242068,ENSG00000242811,ENSG00000145075
chr3	180744360	180744510	3:180744360-180744510	ENSG00000242068,ENSG00000242811,ENSG00000145075
chr3	180748095	180748265	3:180748095-180748265	ENSG00000242068,ENSG00000242811,ENSG00000145075
chr3	180750995	180751145	3:180750995-180751145	ENSG00000242068,ENSG00000242811
chr3	180802935	180803105	3:180802935-180803105	ENSG00000241473,ENSG00000242068
chr3	180804975	180805125	3:180804975-180805125	ENSG00000242140,ENSG00000213157,ENSG00000239516,ENSG00000241473,ENSG00000242068,ENSG00000201810
chr3	180820503	180820653	3:180820503-180820653	ENSG00000239516,ENSG00000241473
chr3	180829435	180829585	3:180829435-180829585	ENSG00000239516,ENSG00000241473
chr3	180855495	180855645	3:180855495-180855645	ENSG00000213157
chr3	180870135	180870285	3:180870135-180870285	ENSG00000213157,ENSG00000285336,ENSG00000145075
chr3	180875235	180875385	3:180875235-180875385	ENSG00000213157,ENSG00000285336,ENSG00000145075
chr3	180909476	180909626	3:180909476-180909626	ENSG00000213157,ENSG00000114416
chr3	180911900	180912050	3:180911900-180912050	-
chr3	180912315	180912485	3:180912315-180912485	ENSG00000205981,ENSG00000213157,ENSG00000114416,ENSG00000285336
chr3	180912515	180912665	3:180912515-180912665	ENSG00000205981,ENSG00000213157,ENSG00000114416,ENSG00000285336
chr3	180913035	180913185	3:180913035-180913185	ENSG00000213157,ENSG00000114416
chr3	180913699	180913849	3:180913699-180913849	-
chr3	180914115	180914265	3:180914115-180914265	ENSG00000114416
chr3	180962897	180963047	3:180962897-180963047	-
chr3	180980061	180980211	3:180980061-180980211	ENSG00000205981
chr3	180980735	180980885	3:180980735-180980885	ENSG00000242808,ENSG00000205981
chr3	180989695	180989845	3:180989695-180989845	ENSG00000242808,ENSG00000205981
chr3	181004275	181004425	3:181004275-181004425	-
chr3	181052461	181052611	3:181052461-181052611	-
chr3	181075235	181075385	3:181075235-181075385	ENSG00000242140
chr3	181076705	181076855	3:181076705-181076855	ENSG00000242140
chr3	181103735	181103905	3:181103735-181103905	ENSG00000242140
chr3	181176735	181176885	3:181176735-181176885	ENSG00000242140,ENSG00000242808
chr3	181210355	181210505	3:181210355-181210505	ENSG00000237806,ENSG00000206932,ENSG00000242140
chr3	181222507	181222657	3:181222507-181222657	ENSG00000237806,ENSG00000206932
chr3	181230148	181230305	3:181230148-181230305	ENSG00000237806,ENSG00000206932
chr3	181250955	181251105	3:181250955-181251105	ENSG00000235294,ENSG00000237806,ENSG00000206932,ENSG00000242140
chr3	181253869	181254025	3:181253869-181254025	ENSG00000237806,ENSG00000206932,ENSG00000242140
chr3	181278815	181278965	3:181278815-181278965	ENSG00000237806
chr3	181301435	181301585	3:181301435-181301585	-
chr3	181312550	181312700	3:181312550-181312700	-
chr3	181313495	181313645	3:181313495-181313645	-
chr3	181316599	181316765	3:181316599-181316765	ENSG00000235294,ENSG00000241231
chr3	181325003	181325153	3:181325003-181325153	-
chr3	181326735	181326905	3:181326735-181326905	ENSG00000235294,ENSG00000241231
chr3	181327535	181327685	3:181327535-181327685	-
chr3	181330442	181330592	3:181330442-181330592	-
chr3	181336685	181336845	3:181336685-181336845	ENSG00000235294
chr3	181382095	181382245	3:181382095-181382245	ENSG00000241231
chr3	181382735	181382925	3:181382735-181382925	ENSG00000235294,ENSG00000241231
chr3	181417921	181418071	3:181417921-181418071	ENSG00000235294,ENSG00000241231
chr3	181609055	181609205	3:181609055-181609205	ENSG00000276074,ENSG00000242808
chr3	181624495	181624645	3:181624495-181624645	ENSG00000276074
chr3	181695455	181695605	3:181695455-181695605	ENSG00000276690,ENSG00000239381,ENSG00000242808
chr3	181696055	181696205	3:181696055-181696205	ENSG00000276690,ENSG00000239381,ENSG00000242808
chr3	181700555	181700705	3:181700555-181700705	ENSG00000276690,ENSG00000239381,ENSG00000242808
chr3	181702175	181702325	3:181702175-181702325	ENSG00000276690,ENSG00000239381,ENSG00000242808
chr3	181709635	181709785	3:181709635-181709785	ENSG00000278026,ENSG00000181449,ENSG00000276690,ENSG00000239381,ENSG00000242808
chr3	181711755	181711905	3:181711755-181711905	ENSG00000286453,ENSG00000278026,ENSG00000181449,ENSG00000276690,ENSG00000239381,ENSG00000242808
chr3	181712329	181712479	3:181712329-181712479	ENSG00000278026,ENSG00000181449
chr3	181712595	181712745	3:181712595-181712745	ENSG00000278026,ENSG00000181449
chr3	181712877	181713027	3:181712877-181713027	ENSG00000278026,ENSG00000181449
chr3	181726655	181726805	3:181726655-181726805	ENSG00000278026,ENSG00000242808
chr3	181736015	181736165	3:181736015-181736165	-
chr3	181756076	181756226	3:181756076-181756226	-
chr3	181756655	181756845	3:181756655-181756845	-
chr3	181757032	181757182	3:181757032-181757182	-
chr3	181757798	181757948	3:181757798-181757948	-
chr3	181788575	181788745	3:181788575-181788745	ENSG00000239805,ENSG00000199839,ENSG00000266317
chr3	181790635	181790785	3:181790635-181790785	-
chr3	181799475	181799625	3:181799475-181799625	ENSG00000239805,ENSG00000199839,ENSG00000266317
chr3	181816244	181816394	3:181816244-181816394	ENSG00000239805,ENSG00000199839,ENSG00000266317
chr3	181854943	181855093	3:181854943-181855093	ENSG00000213155,ENSG00000239805
chr3	181855935	181856085	3:181855935-181856085	ENSG00000213155,ENSG00000239805
chr3	181880435	181880588	3:181880435-181880588	ENSG00000213155,ENSG00000239805
chr3	181900044	181900205	3:181900044-181900205	ENSG00000213155
chr3	181937175	181937325	3:181937175-181937325	ENSG00000242512
chr3	181948448	181948609	3:181948448-181948609	ENSG00000242512
chr3	181964155	181964305	3:181964155-181964305	ENSG00000252257,ENSG00000242512
chr3	182000535	182000685	3:182000535-182000685	ENSG00000286453,ENSG00000242512
chr3	182001611	182001779	3:182001611-182001779	ENSG00000242512
chr3	182030250	182030400	3:182030250-182030400	ENSG00000286453
chr3	182085075	182085245	3:182085075-182085245	ENSG00000240478,ENSG00000286453
chr3	182131335	182131485	3:182131335-182131485	ENSG00000287605,ENSG00000240478
chr3	182165355	182165505	3:182165355-182165505	ENSG00000287605,ENSG00000240478,ENSG00000286453
chr3	182181108	182181258	3:182181108-182181258	ENSG00000287605,ENSG00000240478,ENSG00000286453
chr3	182200660	182200810	3:182200660-182200810	-
chr3	182237963	182238113	3:182237963-182238113	-
chr3	182238255	182238405	3:182238255-182238405	-
chr3	182242210	182242365	3:182242210-182242365	-
chr3	182258675	182258825	3:182258675-182258825	-
chr3	182259735	182259885	3:182259735-182259885	-
chr3	182260835	182260985	3:182260835-182260985	-
chr3	182261028	182261178	3:182261028-182261178	-
chr3	182267555	182267705	3:182267555-182267705	-
chr3	182276635	182276785	3:182276635-182276785	-
chr3	182301382	182301532	3:182301382-182301532	-
chr3	182308449	182308599	3:182308449-182308599	-
chr3	182309155	182309325	3:182309155-182309325	-
chr3	182342295	182342445	3:182342295-182342445	-
chr3	182342657	182342957	3:182342657-182342957	-
chr3	182364434	182364584	3:182364434-182364584	ENSG00000242012
chr3	182392675	182392825	3:182392675-182392825	ENSG00000244199
chr3	182394126	182394276	3:182394126-182394276	ENSG00000244199
chr3	182412050	182412200	3:182412050-182412200	-
chr3	182484315	182484465	3:182484315-182484465	ENSG00000244199,ENSG00000241098
chr3	182490696	182490865	3:182490696-182490865	ENSG00000244199,ENSG00000241098
chr3	182500318	182500471	3:182500318-182500471	ENSG00000244247,ENSG00000244199
chr3	182527795	182527965	3:182527795-182527965	ENSG00000244247,ENSG00000244199
chr3	182533515	182533685	3:182533515-182533685	ENSG00000238837,ENSG00000244247,ENSG00000244199
chr3	182546055	182546205	3:182546055-182546205	ENSG00000244247,ENSG00000244199
chr3	182603919	182604069	3:182603919-182604069	-
chr3	182609935	182610085	3:182609935-182610085	ENSG00000238837,ENSG00000228766,ENSG00000287941
chr3	182618235	182618385	3:182618235-182618385	ENSG00000238837,ENSG00000228766,ENSG00000287941
chr3	182622075	182622225	3:182622075-182622225	ENSG00000238837,ENSG00000228766,ENSG00000287941
chr3	182657175	182657325	3:182657175-182657325	ENSG00000238837
chr3	182682315	182682485	3:182682315-182682485	ENSG00000243378,ENSG00000238837
chr3	182682615	182682765	3:182682615-182682765	ENSG00000243378,ENSG00000238837
chr3	182682875	182683105	3:182682875-182683105	ENSG00000243378,ENSG00000238837
chr3	182683675	182683825	3:182683675-182683825	ENSG00000243378,ENSG00000238837,ENSG00000244199
chr3	182705106	182705275	3:182705106-182705275	ENSG00000243378
chr3	182710675	182710825	3:182710675-182710825	ENSG00000270554,ENSG00000243378
chr3	182714175	182714345	3:182714175-182714345	ENSG00000270554,ENSG00000243378
chr3	182716135	182716285	3:182716135-182716285	-
chr3	182717315	182717465	3:182717315-182717465	-
chr3	182726775	182726962	3:182726775-182726962	ENSG00000260377
chr3	182740814	182740964	3:182740814-182740964	ENSG00000260377
chr3	182755780	182755998	3:182755780-182755998	-
chr3	182760955	182761105	3:182760955-182761105	-
chr3	182793115	182793265	3:182793115-182793265	ENSG00000058063,ENSG00000240063
chr3	182793475	182793645	3:182793475-182793645	ENSG00000270554,ENSG00000058063,ENSG00000240063,ENSG00000260377
chr3	182793795	182794005	3:182793795-182794005	ENSG00000058063,ENSG00000240063
chr3	182794235	182794405	3:182794235-182794405	ENSG00000058063,ENSG00000240063
chr3	182798600	182798750	3:182798600-182798750	ENSG00000240063
chr3	182837975	182838125	3:182837975-182838125	ENSG00000270554,ENSG00000058063
chr3	182887045	182887195	3:182887045-182887195	-
chr3	182909355	182909505	3:182909355-182909505	-
chr3	182912555	182912705	3:182912555-182912705	ENSG00000273261
chr3	182920635	182920785	3:182920635-182920785	ENSG00000273261
chr3	182921809	182921959	3:182921809-182921959	ENSG00000273261
chr3	182936695	182936845	3:182936695-182936845	ENSG00000244346,ENSG00000273261
chr3	182937771	182937921	3:182937771-182937921	-
chr3	182959915	182960086	3:182959915-182960086	ENSG00000244346
chr3	182978936	182979086	3:182978936-182979086	-
chr3	182979435	182979585	3:182979435-182979585	ENSG00000043093
chr3	182979875	182980045	3:182979875-182980045	ENSG00000244346,ENSG00000043093
chr3	182980495	182980645	3:182980495-182980645	ENSG00000244346,ENSG00000043093
chr3	182981082	182981232	3:182981082-182981232	ENSG00000043093
chr3	182981422	182981572	3:182981422-182981572	ENSG00000043093
chr3	183009955	183010105	3:183009955-183010105	ENSG00000243368
chr3	183010155	183010325	3:183010155-183010325	ENSG00000243368
chr3	183011275	183011425	3:183011275-183011425	ENSG00000243368
chr3	183039595	183039745	3:183039595-183039745	-
chr3	183046895	183047045	3:183046895-183047045	-
chr3	183085755	183085905	3:183085755-183085905	-
chr3	183099015	183099165	3:183099015-183099165	ENSG00000078070
chr3	183099515	183099685	3:183099515-183099685	ENSG00000078070
chr3	183114909	183115059	3:183114909-183115059	-
chr3	183116095	183116265	3:183116095-183116265	ENSG00000078070
chr3	183122455	183122619	3:183122455-183122619	-
chr3	183129336	183129486	3:183129336-183129486	-
chr3	183159515	183159665	3:183159515-183159665	ENSG00000078081
chr3	183161875	183162085	3:183161875-183162085	ENSG00000078081
chr3	183162515	183162665	3:183162515-183162665	ENSG00000078081
chr3	183178835	183178985	3:183178835-183178985	ENSG00000053524,ENSG00000078081
chr3	183179134	183179284	3:183179134-183179284	-
chr3	183179295	183179505	3:183179295-183179505	ENSG00000053524,ENSG00000078081
chr3	183180235	183180385	3:183180235-183180385	ENSG00000053524
chr3	183181026	183181176	3:183181026-183181176	-
chr3	183184715	183184865	3:183184715-183184865	ENSG00000053524
chr3	183189015	183189167	3:183189015-183189167	-
chr3	183196695	183196845	3:183196695-183196845	-
chr3	183211470	183211620	3:183211470-183211620	-
chr3	183247275	183247425	3:183247275-183247425	ENSG00000176597
chr3	183249169	183249319	3:183249169-183249319	ENSG00000176597
chr3	183253285	183253725	3:183253285-183253725	ENSG00000202502,ENSG00000176597
chr3	183253755	183253905	3:183253755-183253905	ENSG00000202502,ENSG00000176597
chr3	183254115	183254435	3:183254115-183254435	ENSG00000202502,ENSG00000176597
chr3	183255440	183255590	3:183255440-183255590	ENSG00000202502,ENSG00000176597
chr3	183307055	183307225	3:183307055-183307225	-
chr3	183313955	183314105	3:183313955-183314105	-
chr3	183317695	183317845	3:183317695-183317845	-
chr3	183319795	183319945	3:183319795-183319945	-
chr3	183342015	183342165	3:183342015-183342165	-
chr3	183382495	183382665	3:183382495-183382665	ENSG00000202502,ENSG00000176597
chr3	183383835	183383985	3:183383835-183383985	-
chr3	183386095	183386245	3:183386095-183386245	-
chr3	183386795	183386945	3:183386795-183386945	-
chr3	183392295	183392445	3:183392295-183392445	-
chr3	183392455	183392605	3:183392455-183392605	-
chr3	183400495	183400645	3:183400495-183400645	ENSG00000053524
chr3	183427335	183427505	3:183427335-183427505	ENSG00000053524
chr3	183428095	183428265	3:183428095-183428265	ENSG00000053524
chr3	183428615	183428765	3:183428615-183428765	ENSG00000053524
chr3	183430695	183430845	3:183430695-183430845	ENSG00000053524
chr3	183435795	183435965	3:183435795-183435965	-
chr3	183438835	183438985	3:183438835-183438985	-
chr3	183447475	183447645	3:183447475-183447645	ENSG00000271682,ENSG00000251730,ENSG00000199363,ENSG00000253092,ENSG00000201229,ENSG00000240024
chr3	183449515	183449690	3:183449515-183449690	ENSG00000251730,ENSG00000199363,ENSG00000253092,ENSG00000201229,ENSG00000240024
chr3	183469435	183469605	3:183469435-183469605	ENSG00000172578,ENSG00000271682
chr3	183480055	183480205	3:183480055-183480205	-
chr3	183480464	183480625	3:183480464-183480625	-
chr3	183483295	183483455	3:183483295-183483455	-
chr3	183490835	183490985	3:183490835-183490985	-
chr3	183501479	183501629	3:183501479-183501629	-
chr3	183516455	183516605	3:183516455-183516605	ENSG00000172578
chr3	183520959	183521125	3:183520959-183521125	ENSG00000172578
chr3	183533955	183534125	3:183533955-183534125	ENSG00000243584,ENSG00000242522,ENSG00000172578
chr3	183544795	183544959	3:183544795-183544959	ENSG00000242522,ENSG00000172578
chr3	183584595	183584745	3:183584595-183584745	ENSG00000243584,ENSG00000172578
chr3	183626955	183627105	3:183626955-183627105	ENSG00000114796,ENSG00000243584,ENSG00000172578
chr3	183627327	183627477	3:183627327-183627477	ENSG00000243584
chr3	183629695	183629865	3:183629695-183629865	ENSG00000243584
chr3	183635535	183635685	3:183635535-183635685	ENSG00000114796,ENSG00000243584,ENSG00000172578
chr3	183635955	183636145	3:183635955-183636145	ENSG00000114796
chr3	183636615	183636805	3:183636615-183636805	ENSG00000163872,ENSG00000114796,ENSG00000243584,ENSG00000172578
chr3	183674815	183674965	3:183674815-183674965	-
chr3	183697735	183697925	3:183697735-183697925	ENSG00000163872
chr3	183697995	183698145	3:183697995-183698145	ENSG00000163872
chr3	183698355	183698565	3:183698355-183698565	ENSG00000163872
chr3	183698975	183699125	3:183698975-183699125	ENSG00000163872
chr3	183699575	183699725	3:183699575-183699725	ENSG00000163872
chr3	183701815	183702005	3:183701815-183702005	ENSG00000163872
chr3	183745395	183745545	3:183745395-183745545	-
chr3	183765075	183765225	3:183765075-183765225	-
chr3	183765511	183765661	3:183765511-183765661	-
chr3	183767115	183767265	3:183767115-183767265	ENSG00000233885,ENSG00000163872
chr3	183800551	183800705	3:183800551-183800705	ENSG00000233885,ENSG00000163872
chr3	183822755	183822905	3:183822755-183822905	ENSG00000180834,ENSG00000233885
chr3	183824055	183824205	3:183824055-183824205	ENSG00000180834,ENSG00000233885
chr3	183824855	183825045	3:183824855-183825045	ENSG00000180834,ENSG00000233885
chr3	183825615	183825785	3:183825615-183825785	ENSG00000180834,ENSG00000233885
chr3	183826635	183826785	3:183826635-183826785	ENSG00000180834,ENSG00000233885
chr3	183884875	183885025	3:183884875-183885025	ENSG00000263932,ENSG00000234371,ENSG00000175193,ENSG00000283765,ENSG00000233885
chr3	183895315	183895485	3:183895315-183895485	ENSG00000233441,ENSG00000263932
chr3	183905395	183905545	3:183905395-183905545	ENSG00000233441
chr3	183917902	183918052	3:183917902-183918052	ENSG00000233441
chr3	183949795	183949945	3:183949795-183949945	ENSG00000114770
chr3	183966441	183966591	3:183966441-183966591	-
chr3	183982128	183982278	3:183982128-183982278	-
chr3	184006035	184006185	3:184006035-184006185	ENSG00000223529,ENSG00000223882
chr3	184015695	184015865	3:184015695-184015865	ENSG00000178084,ENSG00000186090,ENSG00000223529,ENSG00000223882,ENSG00000114770
chr3	184016075	184016225	3:184016075-184016225	ENSG00000223529,ENSG00000114770
chr3	184016435	184016585	3:184016435-184016585	ENSG00000223529,ENSG00000114770
chr3	184017022	184017225	3:184017022-184017225	-
chr3	184017455	184017605	3:184017455-184017605	ENSG00000178084,ENSG00000186090,ENSG00000223529,ENSG00000223882,ENSG00000114770
chr3	184017915	184018085	3:184017915-184018085	ENSG00000205955,ENSG00000186038,ENSG00000238020,ENSG00000178084,ENSG00000186090,ENSG00000223529,ENSG00000223882,ENSG00000114770,ENSG00000263932
chr3	184040115	184040265	3:184040115-184040265	ENSG00000178084,ENSG00000186090,ENSG00000223529
chr3	184073735	184073885	3:184073735-184073885	ENSG00000186038,ENSG00000238020,ENSG00000207351,ENSG00000233576,ENSG00000178084
chr3	184081615	184081765	3:184081615-184081765	ENSG00000205955,ENSG00000186038,ENSG00000238020,ENSG00000207351,ENSG00000233576,ENSG00000178084
chr3	184129135	184129305	3:184129135-184129305	ENSG00000273181,ENSG00000205955,ENSG00000186038,ENSG00000238020
chr3	184134155	184134305	3:184134155-184134305	ENSG00000228205,ENSG00000145191,ENSG00000272721,ENSG00000273181,ENSG00000205955,ENSG00000186038,ENSG00000238020
chr3	184135235	184135385	3:184135235-184135385	ENSG00000161202,ENSG00000228205,ENSG00000145191,ENSG00000272721,ENSG00000273181,ENSG00000205955,ENSG00000186038,ENSG00000238020
chr3	184135980	184136130	3:184135980-184136130	ENSG00000145191,ENSG00000272721
chr3	184145355	184145525	3:184145355-184145525	ENSG00000228205,ENSG00000145191
chr3	184149872	184150022	3:184149872-184150022	ENSG00000228205
chr3	184155295	184155545	3:184155295-184155545	ENSG00000161202,ENSG00000228205
chr3	184155735	184155885	3:184155735-184155885	ENSG00000161202,ENSG00000228205
chr3	184156115	184156285	3:184156115-184156285	ENSG00000161202
chr3	184156655	184156805	3:184156655-184156805	ENSG00000161202
chr3	184174675	184174845	3:184174675-184174845	ENSG00000161204,ENSG00000161203,ENSG00000161202,ENSG00000228205,ENSG00000145191,ENSG00000272721,ENSG00000186038,ENSG00000238020
chr3	184175574	184175745	3:184175574-184175745	ENSG00000161203
chr3	184176575	184176725	3:184176575-184176725	ENSG00000161203
chr3	184177375	184177565	3:184177375-184177565	ENSG00000161203
chr3	184185955	184186125	3:184185955-184186125	ENSG00000161204,ENSG00000161203,ENSG00000161202,ENSG00000228205,ENSG00000145191,ENSG00000272721,ENSG00000205955,ENSG00000186038,ENSG00000238020
chr3	184186990	184187140	3:184186990-184187140	-
chr3	184227475	184227645	3:184227475-184227645	ENSG00000145198
chr3	184228915	184229065	3:184228915-184229065	ENSG00000145198
chr3	184229455	184229605	3:184229455-184229605	ENSG00000145198
chr3	184230375	184230525	3:184230375-184230525	ENSG00000145198
chr3	184230855	184231005	3:184230855-184231005	ENSG00000145198
chr3	184234375	184234525	3:184234375-184234525	ENSG00000145198
chr3	184240475	184240625	3:184240475-184240625	ENSG00000284917,ENSG00000284753,ENSG00000214160,ENSG00000221120,ENSG00000145198
chr3	184241955	184242117	3:184241955-184242117	ENSG00000284917,ENSG00000284753,ENSG00000214160,ENSG00000221120,ENSG00000145198
chr3	184248875	184249045	3:184248875-184249045	ENSG00000284917,ENSG00000284753,ENSG00000214160,ENSG00000221120,ENSG00000145198
chr3	184249555	184249705	3:184249555-184249705	ENSG00000163888,ENSG00000284917,ENSG00000284753,ENSG00000214160,ENSG00000221120,ENSG00000145198,ENSG00000228205,ENSG00000205955,ENSG00000238020
chr3	184250355	184250525	3:184250355-184250525	ENSG00000163888,ENSG00000284917,ENSG00000284753,ENSG00000214160
chr3	184259935	184260105	3:184259935-184260105	ENSG00000145194,ENSG00000163888
chr3	184260355	184260505	3:184260355-184260505	ENSG00000163888
chr3	184260873	184261173	3:184260873-184261173	ENSG00000163888
chr3	184261615	184261845	3:184261615-184261845	ENSG00000163888
chr3	184261988	184262138	3:184261988-184262138	ENSG00000163888
chr3	184275275	184275425	3:184275275-184275425	ENSG00000145194
chr3	184275562	184275712	3:184275562-184275712	ENSG00000145194
chr3	184276035	184276185	3:184276035-184276185	ENSG00000145194
chr3	184284875	184285025	3:184284875-184285025	ENSG00000145194
chr3	184289475	184289645	3:184289475-184289645	ENSG00000145194
chr3	184292655	184292805	3:184292655-184292805	ENSG00000175166
chr3	184298995	184299225	3:184298995-184299225	ENSG00000212158,ENSG00000114867,ENSG00000175166
chr3	184305732	184305882	3:184305732-184305882	ENSG00000114867,ENSG00000175166
chr3	184314455	184314605	3:184314455-184314605	ENSG00000175182,ENSG00000212158,ENSG00000114867,ENSG00000175166
chr3	184314995	184315165	3:184314995-184315165	ENSG00000212158,ENSG00000114867
chr3	184320121	184320271	3:184320121-184320271	ENSG00000212158,ENSG00000114867
chr3	184334799	184334949	3:184334799-184334949	ENSG00000175182,ENSG00000212158
chr3	184335835	184336005	3:184335835-184336005	ENSG00000175182,ENSG00000212158,ENSG00000114867
chr3	184337035	184337185	3:184337035-184337185	ENSG00000175182,ENSG00000212158
chr3	184338675	184338825	3:184338675-184338825	ENSG00000175182,ENSG00000212158
chr3	184345775	184345945	3:184345775-184345945	ENSG00000114859,ENSG00000175182
chr3	184354395	184354545	3:184354395-184354545	ENSG00000114859
chr3	184357417	184357567	3:184357417-184357567	ENSG00000163882,ENSG00000114859
chr3	184361635	184361805	3:184361635-184361805	ENSG00000163882,ENSG00000114859
chr3	184362375	184362625	3:184362375-184362625	ENSG00000163882,ENSG00000114859
chr3	184362795	184362945	3:184362795-184362945	ENSG00000163882,ENSG00000114859
chr3	184363235	184363405	3:184363235-184363405	ENSG00000163882,ENSG00000114859,ENSG00000175182,ENSG00000212158,ENSG00000114867
chr3	184371655	184371805	3:184371655-184371805	ENSG00000090539,ENSG00000090534,ENSG00000163882
chr3	184375895	184376045	3:184375895-184376045	ENSG00000090539,ENSG00000090534
chr3	184377895	184378045	3:184377895-184378045	ENSG00000090539,ENSG00000090534
chr3	184379675	184379825	3:184379675-184379825	ENSG00000090539,ENSG00000090534
chr3	184380215	184380385	3:184380215-184380385	ENSG00000224153,ENSG00000090539,ENSG00000090534
chr3	184380575	184380725	3:184380575-184380725	ENSG00000090539,ENSG00000090534
chr3	184381475	184381625	3:184381475-184381625	ENSG00000090539,ENSG00000090534
chr3	184381695	184381865	3:184381695-184381865	ENSG00000090539,ENSG00000090534
chr3	184389585	184389735	3:184389585-184389735	ENSG00000090539
chr3	184417935	184418085	3:184417935-184418085	ENSG00000283625,ENSG00000224153
chr3	184441675	184441825	3:184441675-184441825	-
chr3	184445475	184445625	3:184445475-184445625	-
chr3	184466635	184466805	3:184466635-184466805	-
chr3	184468495	184468657	3:184468495-184468657	-
chr3	184469216	184469366	3:184469216-184469366	-
chr3	184469475	184469625	3:184469475-184469625	-
chr3	184492277	184492427	3:184492277-184492427	ENSG00000283625
chr3	184513555	184513705	3:184513555-184513705	ENSG00000227509,ENSG00000283625
chr3	184513815	184513985	3:184513815-184513985	ENSG00000227509,ENSG00000283625,ENSG00000224153
chr3	184523964	184524114	3:184523964-184524114	-
chr3	184525177	184525327	3:184525177-184525327	-
chr3	184525435	184525585	3:184525435-184525585	-
chr3	184525915	184526085	3:184525915-184526085	-
chr3	184533475	184533625	3:184533475-184533625	-
chr3	184541195	184541345	3:184541195-184541345	ENSG00000224153
chr3	184544075	184544245	3:184544075-184544245	ENSG00000283625,ENSG00000224153
chr3	184557243	184557393	3:184557243-184557393	ENSG00000230215
chr3	184559955	184560105	3:184559955-184560105	ENSG00000230215
chr3	184561515	184561685	3:184561515-184561685	ENSG00000288576,ENSG00000229433,ENSG00000272970,ENSG00000177383,ENSG00000182580,ENSG00000230215
chr3	184562215	184562365	3:184562215-184562365	ENSG00000230215
chr3	184563095	184563265	3:184563095-184563265	ENSG00000288576,ENSG00000182580,ENSG00000230215
chr3	184564055	184564205	3:184564055-184564205	ENSG00000230215
chr3	184565795	184565945	3:184565795-184565945	-
chr3	184568115	184568265	3:184568115-184568265	-
chr3	184568955	184569105	3:184568955-184569105	ENSG00000182580
chr3	184569255	184569405	3:184569255-184569405	-
chr3	184574675	184574845	3:184574675-184574845	ENSG00000182580
chr3	184575175	184575325	3:184575175-184575325	ENSG00000182580
chr3	184578452	184578602	3:184578452-184578602	ENSG00000182580
chr3	184582695	184582845	3:184582695-184582845	ENSG00000182580
chr3	184583875	184584045	3:184583875-184584045	ENSG00000182580
chr3	184584475	184584645	3:184584475-184584645	ENSG00000182580
chr3	184592675	184592825	3:184592675-184592825	-
chr3	184592975	184593125	3:184592975-184593125	-
chr3	184597900	184598050	3:184597900-184598050	-
chr3	184604335	184604485	3:184604335-184604485	-
chr3	184604717	184604867	3:184604717-184604867	-
chr3	184616584	184616734	3:184616584-184616734	-
chr3	184619967	184620117	3:184619967-184620117	-
chr3	184627075	184627225	3:184627075-184627225	-
chr3	184629715	184629865	3:184629715-184629865	-
chr3	184632755	184632905	3:184632755-184632905	-
chr3	184633175	184633345	3:184633175-184633345	-
chr3	184635135	184635305	3:184635135-184635305	-
chr3	184635909	184636059	3:184635909-184636059	-
chr3	184636835	184637005	3:184636835-184637005	-
chr3	184643035	184643225	3:184643035-184643225	-
chr3	184643595	184643745	3:184643595-184643745	-
chr3	184648895	184649045	3:184648895-184649045	-
chr3	184658475	184658625	3:184658475-184658625	-
chr3	184658935	184659085	3:184658935-184659085	-
chr3	184659295	184659465	3:184659295-184659465	-
chr3	184660095	184660285	3:184660095-184660285	-
chr3	184662275	184662465	3:184662275-184662465	-
chr3	184662635	184662785	3:184662635-184662785	-
chr3	184677555	184677705	3:184677555-184677705	-
chr3	184679155	184679325	3:184679155-184679325	-
chr3	184679520	184679670	3:184679520-184679670	-
chr3	184685745	184685905	3:184685745-184685905	-
chr3	184693435	184693585	3:184693435-184693585	-
chr3	184700555	184700725	3:184700555-184700725	-
chr3	184710915	184711065	3:184710915-184711065	ENSG00000272970,ENSG00000177383
chr3	184711975	184712165	3:184711975-184712165	ENSG00000272970,ENSG00000177383
chr3	184716595	184716765	3:184716595-184716765	ENSG00000272970,ENSG00000177383
chr3	184717095	184717245	3:184717095-184717245	ENSG00000272970,ENSG00000177383
chr3	184717277	184717427	3:184717277-184717427	ENSG00000272970,ENSG00000177383
chr3	184717965	184718115	3:184717965-184718115	ENSG00000272970,ENSG00000177383
chr3	184718535	184718705	3:184718535-184718705	ENSG00000272970,ENSG00000177383
chr3	184724815	184724965	3:184724815-184724965	ENSG00000272970
chr3	184727535	184727705	3:184727535-184727705	ENSG00000272922,ENSG00000273403,ENSG00000272970,ENSG00000177383
chr3	184734695	184734845	3:184734695-184734845	-
chr3	184737984	184738134	3:184737984-184738134	ENSG00000272922,ENSG00000273403
chr3	184738195	184738345	3:184738195-184738345	ENSG00000272922,ENSG00000273403
chr3	184742855	184743005	3:184742855-184743005	ENSG00000272922,ENSG00000273403
chr3	184748635	184748785	3:184748635-184748785	ENSG00000272922,ENSG00000273403
chr3	184750426	184750625	3:184750426-184750625	-
chr3	184751695	184751845	3:184751695-184751845	-
chr3	184752215	184752365	3:184752215-184752365	-
chr3	184756195	184756345	3:184756195-184756345	-
chr3	184756574	184756874	3:184756574-184756874	-
chr3	184757055	184757205	3:184757055-184757205	-
chr3	184757360	184757510	3:184757360-184757510	-
chr3	184761475	184761625	3:184761475-184761625	-
chr3	184762457	184762607	3:184762457-184762607	-
chr3	184771860	184772010	3:184771860-184772010	ENSG00000288576,ENSG00000229433
chr3	184773455	184773605	3:184773455-184773605	ENSG00000288576,ENSG00000229433
chr3	184773876	184774026	3:184773876-184774026	ENSG00000288576,ENSG00000229433
chr3	184777835	184778005	3:184777835-184778005	ENSG00000288576,ENSG00000229433,ENSG00000230215
chr3	184781895	184782045	3:184781895-184782045	ENSG00000288576
chr3	184786357	184786507	3:184786357-184786507	-
chr3	184786712	184786862	3:184786712-184786862	-
chr3	184795575	184795725	3:184795575-184795725	-
chr3	184795935	184796085	3:184795935-184796085	-
chr3	184796635	184796805	3:184796635-184796805	-
chr3	184801495	184801645	3:184801495-184801645	-
chr3	184803355	184803525	3:184803355-184803525	ENSG00000156931
chr3	184805675	184805845	3:184805675-184805845	ENSG00000156931
chr3	184806930	184807080	3:184806930-184807080	ENSG00000156931
chr3	184808115	184808285	3:184808115-184808285	ENSG00000156931
chr3	184812075	184812225	3:184812075-184812225	ENSG00000156931
chr3	184812555	184812705	3:184812555-184812705	ENSG00000156931
chr3	184822771	184822921	3:184822771-184822921	ENSG00000156931
chr3	184824028	184824178	3:184824028-184824178	ENSG00000156931
chr3	184826875	184827025	3:184826875-184827025	ENSG00000156931
chr3	184843850	184844000	3:184843850-184844000	-
chr3	184846590	184846740	3:184846590-184846740	-
chr3	184875155	184875305	3:184875155-184875305	-
chr3	184879526	184879676	3:184879526-184879676	-
chr3	184911630	184911825	3:184911630-184911825	-
chr3	184953495	184953645	3:184953495-184953645	-
chr3	184954418	184954568	3:184954418-184954568	-
chr3	184966135	184966285	3:184966135-184966285	-
chr3	184981132	184981282	3:184981132-184981282	-
chr3	184997635	184997785	3:184997635-184997785	-
chr3	185025035	185025185	3:185025035-185025185	-
chr3	185025555	185025705	3:185025555-185025705	-
chr3	185041675	185041905	3:185041675-185041905	-
chr3	185069735	185069905	3:185069735-185069905	-
chr3	185070592	185070765	3:185070592-185070765	-
chr3	185093055	185093245	3:185093055-185093245	-
chr3	185094876	185095026	3:185094876-185095026	-
chr3	185129555	185129705	3:185129555-185129705	-
chr3	185152435	185152685	3:185152435-185152685	ENSG00000223358,ENSG00000187068
chr3	185152815	185153085	3:185152815-185153085	ENSG00000223358,ENSG00000187068
chr3	185154275	185154425	3:185154275-185154425	ENSG00000223358,ENSG00000187068
chr3	185164731	185164881	3:185164731-185164881	ENSG00000223358
chr3	185175495	185175645	3:185175495-185175645	ENSG00000223358
chr3	185175775	185175945	3:185175775-185175945	ENSG00000223358
chr3	185176895	185177046	3:185176895-185177046	ENSG00000223358
chr3	185207461	185207611	3:185207461-185207611	-
chr3	185215995	185216145	3:185215995-185216145	-
chr3	185216675	185216825	3:185216675-185216825	-
chr3	185254035	185254205	3:185254035-185254205	ENSG00000264614,ENSG00000229704,ENSG00000113790
chr3	185270395	185270547	3:185270395-185270547	-
chr3	185270615	185270767	3:185270615-185270767	-
chr3	185280855	185281005	3:185280855-185281005	ENSG00000073803,ENSG00000113790
chr3	185282835	185282985	3:185282835-185282985	ENSG00000229638,ENSG00000073803,ENSG00000264614,ENSG00000229704,ENSG00000113790
chr3	185283285	185283435	3:185283285-185283435	-
chr3	185308235	185308405	3:185308235-185308405	-
chr3	185318195	185318345	3:185318195-185318345	-
chr3	185328775	185328925	3:185328775-185328925	ENSG00000073803
chr3	185330411	185330561	3:185330411-185330561	-
chr3	185343807	185343957	3:185343807-185343957	-
chr3	185353975	185354125	3:185353975-185354125	-
chr3	185354235	185354405	3:185354235-185354405	ENSG00000229638,ENSG00000073803
chr3	185362623	185362773	3:185362623-185362773	-
chr3	185362975	185363145	3:185362975-185363145	ENSG00000229638,ENSG00000073803
chr3	185363475	185363625	3:185363475-185363625	ENSG00000229638,ENSG00000073803
chr3	185397815	185397965	3:185397815-185397965	ENSG00000229638
chr3	185447555	185447711	3:185447555-185447711	ENSG00000229638
chr3	185460855	185461010	3:185460855-185461010	-
chr3	185497311	185497461	3:185497311-185497461	ENSG00000286086,ENSG00000163900
chr3	185497675	185497825	3:185497675-185497825	ENSG00000286086,ENSG00000163900
chr3	185498435	185498625	3:185498435-185498625	ENSG00000286086,ENSG00000163900,ENSG00000229638
chr3	185498995	185499145	3:185498995-185499145	ENSG00000236489,ENSG00000286086,ENSG00000163900,ENSG00000229638
chr3	185502835	185502985	3:185502835-185502985	ENSG00000286086,ENSG00000163900
chr3	185503115	185503265	3:185503115-185503265	ENSG00000286086,ENSG00000163900,ENSG00000229638
chr3	185503635	185503785	3:185503635-185503785	ENSG00000286086,ENSG00000163900
chr3	185508345	185508506	3:185508345-185508506	-
chr3	185530735	185530885	3:185530735-185530885	ENSG00000163898
chr3	185552495	185552645	3:185552495-185552645	ENSG00000163898
chr3	185555962	185556112	3:185555962-185556112	ENSG00000163898
chr3	185559155	185559305	3:185559155-185559305	ENSG00000163898,ENSG00000229638
chr3	185560455	185560605	3:185560455-185560605	-
chr3	185560795	185560945	3:185560795-185560945	ENSG00000163898,ENSG00000229638
chr3	185561475	185561625	3:185561475-185561625	-
chr3	185561675	185561825	3:185561675-185561825	-
chr3	185562035	185562185	3:185562035-185562185	ENSG00000163898
chr3	185572295	185572465	3:185572295-185572465	-
chr3	185575535	185575685	3:185575535-185575685	ENSG00000236489,ENSG00000163904
chr3	185585595	185585745	3:185585595-185585745	-
chr3	185586095	185586265	3:185586095-185586265	ENSG00000236489,ENSG00000163904,ENSG00000229638
chr3	185586495	185586685	3:185586495-185586685	ENSG00000236489,ENSG00000163904
chr3	185631261	185631411	3:185631261-185631411	ENSG00000236489
chr3	185631615	185631765	3:185631615-185631765	ENSG00000236489
chr3	185646135	185646285	3:185646135-185646285	-
chr3	185660515	185660685	3:185660515-185660685	ENSG00000265470,ENSG00000236489
chr3	185662010	185662160	3:185662010-185662160	-
chr3	185677335	185677485	3:185677335-185677485	ENSG00000073792
chr3	185702655	185702805	3:185702655-185702805	ENSG00000163915
chr3	185702974	185703124	3:185702974-185703124	ENSG00000163915
chr3	185711738	185711888	3:185711738-185711888	ENSG00000163915
chr3	185715155	185715325	3:185715155-185715325	ENSG00000163915
chr3	185734035	185734185	3:185734035-185734185	ENSG00000265470,ENSG00000163915
chr3	185745055	185745205	3:185745055-185745205	-
chr3	185746292	185746442	3:185746292-185746442	-
chr3	185768595	185768765	3:185768595-185768765	ENSG00000265470
chr3	185773975	185774145	3:185773975-185774145	ENSG00000265470
chr3	185813675	185813825	3:185813675-185813825	-
chr3	185820995	185821160	3:185820995-185821160	ENSG00000073792
chr3	185823275	185823425	3:185823275-185823425	ENSG00000073792
chr3	185823735	185823925	3:185823735-185823925	ENSG00000073792
chr3	185824255	185824425	3:185824255-185824425	ENSG00000073792
chr3	185824615	185824845	3:185824615-185824845	ENSG00000073792
chr3	185825175	185825345	3:185825175-185825345	ENSG00000073792
chr3	185825635	185825785	3:185825635-185825785	ENSG00000073792
chr3	185826155	185826325	3:185826155-185826325	ENSG00000073792
chr3	185841211	185841361	3:185841211-185841361	-
chr3	185846155	185846305	3:185846155-185846305	-
chr3	185878895	185879125	3:185878895-185879125	-
chr3	185879915	185880065	3:185879915-185880065	-
chr3	185900335	185900505	3:185900335-185900505	-
chr3	185907435	185907597	3:185907435-185907597	-
chr3	185930530	185930680	3:185930530-185930680	ENSG00000136527
chr3	185936815	185936965	3:185936815-185936965	ENSG00000136527
chr3	185937415	185937565	3:185937415-185937565	ENSG00000136527
chr3	185937995	185938165	3:185937995-185938165	ENSG00000171658,ENSG00000136527
chr3	185943595	185943745	3:185943595-185943745	ENSG00000171658,ENSG00000136527
chr3	185960195	185960364	3:185960195-185960364	ENSG00000171658
chr3	185977535	185977685	3:185977535-185977685	ENSG00000171658
chr3	185983615	185983765	3:185983615-185983765	ENSG00000213139,ENSG00000171658
chr3	185983955	185984105	3:185983955-185984105	-
chr3	185984136	185984286	3:185984136-185984286	ENSG00000171658
chr3	185988568	185988718	3:185988568-185988718	-
chr3	186003195	186003365	3:186003195-186003365	-
chr3	186021668	186022012	3:186021668-186022012	-
chr3	186044533	186044683	3:186044533-186044683	-
chr3	186044910	186045305	3:186044910-186045305	-
chr3	186077655	186077805	3:186077655-186077805	ENSG00000234197,ENSG00000277118
chr3	186081035	186081185	3:186081035-186081185	ENSG00000234197,ENSG00000277118
chr3	186083835	186083999	3:186083835-186083999	ENSG00000234197,ENSG00000277118
chr3	186094835	186095005	3:186094835-186095005	-
chr3	186095675	186095825	3:186095675-186095825	-
chr3	186096415	186096565	3:186096415-186096565	-
chr3	186097795	186097985	3:186097795-186097985	ENSG00000234197,ENSG00000277118,ENSG00000244405
chr3	186099357	186099507	3:186099357-186099507	-
chr3	186104114	186104264	3:186104114-186104264	ENSG00000244405
chr3	186107735	186107905	3:186107735-186107905	ENSG00000244405
chr3	186108495	186108645	3:186108495-186108645	ENSG00000244405
chr3	186109095	186109325	3:186109095-186109325	ENSG00000234197,ENSG00000277118,ENSG00000244405
chr3	186109905	186110205	3:186109905-186110205	ENSG00000244405
chr3	186117905	186118055	3:186117905-186118055	-
chr3	186122086	186122236	3:186122086-186122236	-
chr3	186124303	186124505	3:186124303-186124505	-
chr3	186173335	186173505	3:186173335-186173505	-
chr3	186193675	186193845	3:186193675-186193845	-
chr3	186193925	186194075	3:186193925-186194075	-
chr3	186194275	186194425	3:186194275-186194425	-
chr3	186194555	186194705	3:186194555-186194705	-
chr3	186210029	186210179	3:186210029-186210179	-
chr3	186210955	186211105	3:186210955-186211105	-
chr3	186221035	186221191	3:186221035-186221191	-
chr3	186222097	186222247	3:186222097-186222247	-
chr3	186226640	186226790	3:186226640-186226790	-
chr3	186234259	186234409	3:186234259-186234409	-
chr3	186234687	186234837	3:186234687-186234837	-
chr3	186236755	186236905	3:186236755-186236905	ENSG00000058866
chr3	186239395	186239565	3:186239395-186239565	ENSG00000058866
chr3	186241935	186242085	3:186241935-186242085	ENSG00000058866
chr3	186242655	186242805	3:186242655-186242805	ENSG00000058866
chr3	186255735	186255885	3:186255735-186255885	-
chr3	186259015	186259185	3:186259015-186259185	ENSG00000058866
chr3	186259635	186259805	3:186259635-186259805	ENSG00000213139,ENSG00000058866
chr3	186260895	186261045	3:186260895-186261045	-
chr3	186261755	186261925	3:186261755-186261925	ENSG00000058866
chr3	186269171	186269321	3:186269171-186269321	-
chr3	186273735	186273885	3:186273735-186273885	-
chr3	186277635	186277805	3:186277635-186277805	ENSG00000058866
chr3	186294835	186294985	3:186294835-186294985	-
chr3	186307735	186307885	3:186307735-186307885	-
chr3	186328915	186329065	3:186328915-186329065	ENSG00000058866
chr3	186342355	186342505	3:186342355-186342505	-
chr3	186360890	186361065	3:186360890-186361065	ENSG00000058866
chr3	186361345	186361645	3:186361345-186361645	ENSG00000058866
chr3	186361875	186362025	3:186361875-186362025	ENSG00000058866
chr3	186362195	186362425	3:186362195-186362425	ENSG00000058866
chr3	186381509	186381659	3:186381509-186381659	-
chr3	186383151	186383301	3:186383151-186383301	-
chr3	186406775	186406925	3:186406775-186406925	ENSG00000234548
chr3	186413895	186414065	3:186413895-186414065	ENSG00000234548
chr3	186414195	186414345	3:186414195-186414345	ENSG00000234548
chr3	186418795	186418965	3:186418795-186418965	ENSG00000234548
chr3	186425751	186425901	3:186425751-186425901	ENSG00000234548
chr3	186426015	186426165	3:186426015-186426165	ENSG00000234548
chr3	186427735	186427885	3:186427735-186427885	ENSG00000234548
chr3	186450465	186450615	3:186450465-186450615	ENSG00000224406,ENSG00000234548
chr3	186483715	186483865	3:186483715-186483865	ENSG00000226859,ENSG00000224406
chr3	186487935	186488105	3:186487935-186488105	ENSG00000226859,ENSG00000224406
chr3	186495395	186495545	3:186495395-186495545	ENSG00000224406
chr3	186496615	186496765	3:186496615-186496765	ENSG00000224406
chr3	186502735	186502885	3:186502735-186502885	ENSG00000226859,ENSG00000224406,ENSG00000234548
chr3	186503134	186503284	3:186503134-186503284	-
chr3	186510575	186510725	3:186510575-186510725	-
chr3	186521675	186521825	3:186521675-186521825	-
chr3	186523795	186523945	3:186523795-186523945	-
chr3	186532872	186533022	3:186532872-186533022	-
chr3	186540335	186540485	3:186540335-186540485	ENSG00000213139
chr3	186540635	186540785	3:186540635-186540785	ENSG00000213139
chr3	186566515	186566665	3:186566515-186566665	-
chr3	186567275	186567445	3:186567275-186567445	ENSG00000283149,ENSG00000090520,ENSG00000113838
chr3	186567735	186567885	3:186567735-186567885	ENSG00000090520,ENSG00000113838
chr3	186570455	186570625	3:186570455-186570625	ENSG00000226652,ENSG00000090512,ENSG00000275696,ENSG00000145192,ENSG00000283390,ENSG00000283149,ENSG00000090520,ENSG00000113838
chr3	186589295	186589445	3:186589295-186589445	ENSG00000283390,ENSG00000283149,ENSG00000090520
chr3	186594555	186594705	3:186594555-186594705	ENSG00000283390
chr3	186598495	186598645	3:186598495-186598645	ENSG00000283390
chr3	186614975	186615125	3:186614975-186615125	ENSG00000226652,ENSG00000090512,ENSG00000275696,ENSG00000145192
chr3	186615615	186615765	3:186615615-186615765	ENSG00000275696,ENSG00000145192
chr3	186617135	186617305	3:186617135-186617305	ENSG00000226652,ENSG00000090512,ENSG00000275696,ENSG00000145192
chr3	186654075	186654225	3:186654075-186654225	ENSG00000113905,ENSG00000090512,ENSG00000275696
chr3	186664195	186664345	3:186664195-186664345	ENSG00000113905,ENSG00000090512,ENSG00000197099
chr3	186664578	186664728	3:186664578-186664728	ENSG00000113905,ENSG00000197099
chr3	186693315	186693485	3:186693315-186693485	ENSG00000226724,ENSG00000225175,ENSG00000197099
chr3	186697655	186697805	3:186697655-186697805	ENSG00000113889,ENSG00000226724,ENSG00000225175,ENSG00000090512,ENSG00000275696,ENSG00000197099
chr3	186709095	186709265	3:186709095-186709265	ENSG00000113889,ENSG00000226724,ENSG00000225175,ENSG00000197099
chr3	186713615	186713765	3:186713615-186713765	ENSG00000113889,ENSG00000197099
chr3	186746095	186746265	3:186746095-186746265	ENSG00000197099
chr3	186753047	186753197	3:186753047-186753197	ENSG00000226652,ENSG00000197099
chr3	186753295	186753445	3:186753295-186753445	ENSG00000226652,ENSG00000197099
chr3	186776211	186776361	3:186776211-186776361	ENSG00000238942,ENSG00000156976,ENSG00000263826,ENSG00000230951,ENSG00000207505
chr3	186783195	186783345	3:186783195-186783345	ENSG00000221420,ENSG00000200320,ENSG00000263776,ENSG00000163918,ENSG00000231724,ENSG00000283958,ENSG00000200418,ENSG00000238942,ENSG00000156976,ENSG00000263826,ENSG00000230951,ENSG00000207505,ENSG00000226652,ENSG00000197099
chr3	186783495	186783665	3:186783495-186783665	ENSG00000221420,ENSG00000200320,ENSG00000263776,ENSG00000163918,ENSG00000283958,ENSG00000200418,ENSG00000238942,ENSG00000156976,ENSG00000263826,ENSG00000230951,ENSG00000207505,ENSG00000226652
chr3	186784075	186784225	3:186784075-186784225	ENSG00000221420,ENSG00000200320,ENSG00000263776,ENSG00000163918,ENSG00000283958,ENSG00000200418,ENSG00000238942,ENSG00000156976,ENSG00000263826,ENSG00000230951,ENSG00000207505,ENSG00000226652
chr3	186787336	186787486	3:186787336-186787486	ENSG00000221420,ENSG00000200320,ENSG00000263776,ENSG00000283958,ENSG00000200418,ENSG00000156976
chr3	186787575	186787725	3:186787575-186787725	ENSG00000221420,ENSG00000200320,ENSG00000263776,ENSG00000283958,ENSG00000200418,ENSG00000156976
chr3	186789095	186789245	3:186789095-186789245	ENSG00000221420,ENSG00000200320,ENSG00000263776,ENSG00000283958,ENSG00000200418,ENSG00000156976
chr3	186789259	186789409	3:186789259-186789409	ENSG00000221420,ENSG00000200320,ENSG00000263776,ENSG00000283958,ENSG00000200418
chr3	186790095	186790245	3:186790095-186790245	ENSG00000221420,ENSG00000200320,ENSG00000263776,ENSG00000163918,ENSG00000283958,ENSG00000200418,ENSG00000156976
chr3	186790455	186790625	3:186790455-186790625	ENSG00000221420,ENSG00000200320,ENSG00000263776,ENSG00000163918,ENSG00000283958,ENSG00000200418,ENSG00000156976
chr3	186806435	186806585	3:186806435-186806585	ENSG00000221420,ENSG00000200320,ENSG00000263776,ENSG00000163918,ENSG00000231724,ENSG00000283958,ENSG00000200418,ENSG00000230951,ENSG00000207505,ENSG00000226652
chr3	186821555	186821705	3:186821555-186821705	ENSG00000232233,ENSG00000231982
chr3	186825515	186825685	3:186825515-186825685	ENSG00000232233,ENSG00000231982
chr3	186827175	186827325	3:186827175-186827325	ENSG00000232233,ENSG00000231982
chr3	186827515	186827665	3:186827515-186827665	ENSG00000163918,ENSG00000231724,ENSG00000232233,ENSG00000231982,ENSG00000181092,ENSG00000226482,ENSG00000230951,ENSG00000207505,ENSG00000226652,ENSG00000275696
chr3	186846805	186846955	3:186846805-186846955	ENSG00000181092,ENSG00000226482
chr3	186847095	186847245	3:186847095-186847245	ENSG00000181092,ENSG00000226482
chr3	186849475	186849645	3:186849475-186849645	ENSG00000181092,ENSG00000226482
chr3	186870560	186870710	3:186870560-186870710	ENSG00000226482
chr3	186870915	186871085	3:186870915-186871085	ENSG00000226482
chr3	186888755	186888905	3:186888755-186888905	ENSG00000226482,ENSG00000223803
chr3	186896975	186897125	3:186896975-186897125	ENSG00000223803
chr3	186917817	186917967	3:186917817-186917967	ENSG00000233565
chr3	186921655	186921805	3:186921655-186921805	ENSG00000233565
chr3	186930275	186930445	3:186930275-186930445	ENSG00000226482,ENSG00000223803,ENSG00000233565,ENSG00000073849
chr3	186930755	186931015	3:186930755-186931015	ENSG00000233565,ENSG00000073849
chr3	186931235	186931385	3:186931235-186931385	ENSG00000226482,ENSG00000223803,ENSG00000233565,ENSG00000073849
chr3	186932044	186932225	3:186932044-186932225	ENSG00000233565,ENSG00000073849
chr3	186938815	186938985	3:186938815-186938985	ENSG00000073849
chr3	186941075	186941225	3:186941075-186941225	ENSG00000226482,ENSG00000233565,ENSG00000073849
chr3	186945395	186945545	3:186945395-186945545	-
chr3	186948055	186948225	3:186948055-186948225	ENSG00000073849
chr3	186956455	186956619	3:186956455-186956619	-
chr3	186977455	186977625	3:186977455-186977625	ENSG00000073849
chr3	186983775	186983925	3:186983775-186983925	-
chr3	186986535	186986685	3:186986535-186986685	-
chr3	186996392	186996542	3:186996392-186996542	-
chr3	187019655	187019805	3:187019655-187019805	ENSG00000073849
chr3	187025835	187025985	3:187025835-187025985	ENSG00000073849
chr3	187026249	187026399	3:187026249-187026399	ENSG00000073849
chr3	187029515	187029685	3:187029515-187029685	ENSG00000073849
chr3	187045535	187045685	3:187045535-187045685	ENSG00000073849
chr3	187046235	187046385	3:187046235-187046385	-
chr3	187063895	187064045	3:187063895-187064045	-
chr3	187066755	187066925	3:187066755-187066925	-
chr3	187072155	187072305	3:187072155-187072305	-
chr3	187072490	187072640	3:187072490-187072640	-
chr3	187072655	187072805	3:187072655-187072805	-
chr3	187073499	187073705	3:187073499-187073705	-
chr3	187073835	187073985	3:187073835-187073985	-
chr3	187101218	187101368	3:187101218-187101368	-
chr3	187101855	187102005	3:187101855-187102005	-
chr3	187113315	187113469	3:187113315-187113469	-
chr3	187139415	187139585	3:187139415-187139585	ENSG00000163923
chr3	187139735	187139905	3:187139735-187139905	ENSG00000226482,ENSG00000163923
chr3	187150695	187150865	3:187150695-187150865	-
chr3	187165235	187165385	3:187165235-187165385	ENSG00000226482
chr3	187173839	187173989	3:187173839-187173989	-
chr3	187174075	187174225	3:187174075-187174225	-
chr3	187185955	187186105	3:187185955-187186105	ENSG00000163923,ENSG00000175077
chr3	187186495	187186645	3:187186495-187186645	ENSG00000163923,ENSG00000198491,ENSG00000175077
chr3	187186835	187187005	3:187186835-187187005	ENSG00000163923,ENSG00000198491,ENSG00000175077
chr3	187197375	187197545	3:187197375-187197545	ENSG00000198491,ENSG00000175077
chr3	187210651	187210801	3:187210651-187210801	ENSG00000198491
chr3	187220295	187220445	3:187220295-187220445	ENSG00000198491,ENSG00000175077
chr3	187233687	187233837	3:187233687-187233837	-
chr3	187242576	187242726	3:187242576-187242726	ENSG00000127241
chr3	187264235	187264405	3:187264235-187264405	ENSG00000127241
chr3	187264914	187265064	3:187264914-187265064	ENSG00000127241
chr3	187265535	187265705	3:187265535-187265705	ENSG00000127241,ENSG00000283175
chr3	187273715	187273865	3:187273715-187273865	ENSG00000127241
chr3	187275038	187275188	3:187275038-187275188	ENSG00000127241
chr3	187291295	187291445	3:187291295-187291445	ENSG00000127241,ENSG00000283175
chr3	187291715	187291865	3:187291715-187291865	ENSG00000127241,ENSG00000283175
chr3	187292255	187292445	3:187292255-187292445	ENSG00000127241,ENSG00000283175
chr3	187292760	187292910	3:187292760-187292910	ENSG00000127241,ENSG00000283175
chr3	187318935	187319085	3:187318935-187319085	ENSG00000239093,ENSG00000228952
chr3	187319815	187319965	3:187319815-187319965	ENSG00000239093,ENSG00000228952,ENSG00000198471,ENSG00000228804
chr3	187324847	187324997	3:187324847-187324997	-
chr3	187333295	187333445	3:187333295-187333445	-
chr3	187340695	187340845	3:187340695-187340845	ENSG00000239093
chr3	187361955	187362105	3:187361955-187362105	ENSG00000136514
chr3	187362356	187362506	3:187362356-187362506	ENSG00000136514
chr3	187383035	187383185	3:187383035-187383185	ENSG00000136514,ENSG00000280270,ENSG00000239093
chr3	187456375	187456525	3:187456375-187456525	ENSG00000239093,ENSG00000228952
chr3	187484755	187484905	3:187484755-187484905	-
chr3	187485035	187485225	3:187485035-187485225	ENSG00000239093,ENSG00000228952
chr3	187500595	187500745	3:187500595-187500745	-
chr3	187567755	187567905	3:187567755-187567905	ENSG00000239093,ENSG00000228952
chr3	187568029	187568222	3:187568029-187568222	-
chr3	187569115	187569265	3:187569115-187569265	ENSG00000239093
chr3	187571775	187571945	3:187571775-187571945	ENSG00000239093
chr3	187591368	187591518	3:187591368-187591518	-
chr3	187595038	187595189	3:187595038-187595189	-
chr3	187616415	187616565	3:187616415-187616565	ENSG00000239093,ENSG00000228952
chr3	187624666	187624865	3:187624666-187624865	-
chr3	187625250	187625400	3:187625250-187625400	-
chr3	187628215	187628405	3:187628215-187628405	ENSG00000239093
chr3	187653293	187653443	3:187653293-187653443	-
chr3	187669755	187669905	3:187669755-187669905	ENSG00000239093,ENSG00000157005
chr3	187670215	187670365	3:187670215-187670365	ENSG00000239093,ENSG00000157005
chr3	187671215	187671365	3:187671215-187671365	ENSG00000157005
chr3	187673114	187673264	3:187673114-187673264	ENSG00000157005
chr3	187678995	187679145	3:187678995-187679145	ENSG00000239093,ENSG00000228952,ENSG00000157005,ENSG00000198471,ENSG00000228804
chr3	187679695	187679865	3:187679695-187679865	ENSG00000239093,ENSG00000228952,ENSG00000157005,ENSG00000198471,ENSG00000228804
chr3	187709275	187709425	3:187709275-187709425	ENSG00000198471,ENSG00000228804
chr3	187714515	187714665	3:187714515-187714665	ENSG00000198471,ENSG00000228804
chr3	187737395	187737545	3:187737395-187737545	-
chr3	187737855	187738005	3:187737855-187738005	ENSG00000113916
chr3	187738455	187738605	3:187738455-187738605	ENSG00000113916
chr3	187738955	187739105	3:187738955-187739105	ENSG00000113916,ENSG00000285938,ENSG00000236182
chr3	187740015	187740165	3:187740015-187740165	ENSG00000113916,ENSG00000285938
chr3	187740513	187740663	3:187740513-187740663	-
chr3	187740693	187740843	3:187740693-187740843	-
chr3	187740955	187741105	3:187740955-187741105	ENSG00000113916,ENSG00000285938
chr3	187741615	187741765	3:187741615-187741765	ENSG00000285938
chr3	187741855	187742005	3:187741855-187742005	-
chr3	187742135	187742305	3:187742135-187742305	ENSG00000113916,ENSG00000285938
chr3	187742584	187742734	3:187742584-187742734	-
chr3	187743915	187744065	3:187743915-187744065	ENSG00000113916,ENSG00000285938
chr3	187744355	187744505	3:187744355-187744505	ENSG00000285938
chr3	187744815	187744985	3:187744815-187744985	ENSG00000113916,ENSG00000285938
chr3	187745395	187745565	3:187745395-187745565	ENSG00000113916,ENSG00000285938,ENSG00000224049
chr3	187745675	187745845	3:187745675-187745845	ENSG00000113916,ENSG00000285938,ENSG00000224049
chr3	187746715	187746883	3:187746715-187746883	ENSG00000113916,ENSG00000285938,ENSG00000224049
chr3	187748115	187748285	3:187748115-187748285	ENSG00000113916,ENSG00000285938,ENSG00000224049
chr3	187750061	187750211	3:187750061-187750211	-
chr3	187750235	187750405	3:187750235-187750405	ENSG00000113916,ENSG00000224049
chr3	187750615	187750783	3:187750615-187750783	ENSG00000113916,ENSG00000224049
chr3	187764375	187764525	3:187764375-187764525	ENSG00000224049
chr3	187874248	187874398	3:187874248-187874398	-
chr3	187914435	187914596	3:187914435-187914596	-
chr3	187915634	187915784	3:187915634-187915784	-
chr3	187916172	187916322	3:187916172-187916322	-
chr3	187921128	187921278	3:187921128-187921278	-
chr3	187929474	187929624	3:187929474-187929624	-
chr3	187946468	187946765	3:187946468-187946765	ENSG00000236864
chr3	187948423	187948573	3:187948423-187948573	ENSG00000236864
chr3	187967279	187967429	3:187967279-187967429	ENSG00000224187
chr3	187968155	187968305	3:187968155-187968305	ENSG00000224187
chr3	187983775	187983925	3:187983775-187983925	ENSG00000224187
chr3	187989835	187989985	3:187989835-187989985	ENSG00000224187,ENSG00000225058,ENSG00000236412
chr3	188007035	188007205	3:188007035-188007205	ENSG00000225058,ENSG00000236412
chr3	188037235	188037405	3:188037235-188037405	-
chr3	188042555	188042705	3:188042555-188042705	-
chr3	188046566	188046716	3:188046566-188046716	-
chr3	188049743	188049893	3:188049743-188049893	-
chr3	188052335	188052505	3:188052335-188052505	-
chr3	188089455	188089605	3:188089455-188089605	ENSG00000234238
chr3	188089755	188089965	3:188089755-188089965	ENSG00000234238
chr3	188090056	188090206	3:188090056-188090206	ENSG00000234238
chr3	188111283	188111472	3:188111283-188111472	ENSG00000234238
chr3	188127035	188127245	3:188127035-188127245	-
chr3	188153075	188153265	3:188153075-188153265	ENSG00000270959,ENSG00000145012
chr3	188153695	188153865	3:188153695-188153865	ENSG00000234238,ENSG00000270959,ENSG00000145012
chr3	188154075	188154265	3:188154075-188154265	ENSG00000270959,ENSG00000145012
chr3	188154375	188154525	3:188154375-188154525	ENSG00000270959,ENSG00000145012
chr3	188169311	188169461	3:188169311-188169461	-
chr3	188179235	188179425	3:188179235-188179425	ENSG00000279891
chr3	188179515	188179665	3:188179515-188179665	ENSG00000279891
chr3	188184314	188184464	3:188184314-188184464	ENSG00000279891
chr3	188186055	188186225	3:188186055-188186225	ENSG00000279891
chr3	188197615	188197785	3:188197615-188197785	-
chr3	188199035	188199205	3:188199035-188199205	ENSG00000145012,ENSG00000279891
chr3	188208123	188208423	3:188208123-188208423	ENSG00000145012
chr3	188209483	188209633	3:188209483-188209633	ENSG00000145012
chr3	188212455	188212665	3:188212455-188212665	ENSG00000145012
chr3	188241215	188241385	3:188241215-188241385	ENSG00000145012
chr3	188262975	188263166	3:188262975-188263166	-
chr3	188270535	188270685	3:188270535-188270685	-
chr3	188274455	188274605	3:188274455-188274605	-
chr3	188290675	188290852	3:188290675-188290852	-
chr3	188294914	188295064	3:188294914-188295064	-
chr3	188295215	188295365	3:188295215-188295365	-
chr3	188327116	188327266	3:188327116-188327266	-
chr3	188331295	188331445	3:188331295-188331445	-
chr3	188343962	188344112	3:188343962-188344112	-
chr3	188348755	188348925	3:188348755-188348925	ENSG00000145012
chr3	188349695	188349845	3:188349695-188349845	-
chr3	188390094	188390244	3:188390094-188390244	-
chr3	188391195	188391385	3:188391195-188391385	-
chr3	188396783	188396933	3:188396783-188396933	-
chr3	188397395	188397565	3:188397395-188397565	-
chr3	188397875	188398025	3:188397875-188398025	-
chr3	188398395	188398585	3:188398395-188398585	-
chr3	188442775	188442945	3:188442775-188442945	-
chr3	188446155	188446305	3:188446155-188446305	-
chr3	188477015	188477185	3:188477015-188477185	ENSG00000145012
chr3	188480700	188480850	3:188480700-188480850	-
chr3	188507275	188507425	3:188507275-188507425	-
chr3	188507555	188507707	3:188507555-188507707	-
chr3	188510591	188510741	3:188510591-188510741	-
chr3	188529335	188529485	3:188529335-188529485	-
chr3	188552604	188552754	3:188552604-188552754	ENSG00000224563
chr3	188552815	188552983	3:188552815-188552983	ENSG00000224563
chr3	188573412	188573562	3:188573412-188573562	ENSG00000224563
chr3	188579075	188579245	3:188579075-188579245	ENSG00000224563
chr3	188585435	188585597	3:188585435-188585597	-
chr3	188606855	188607007	3:188606855-188607007	-
chr3	188607111	188607261	3:188607111-188607261	-
chr3	188624495	188624645	3:188624495-188624645	-
chr3	188635800	188635950	3:188635800-188635950	-
chr3	188646675	188646825	3:188646675-188646825	-
chr3	188664915	188665065	3:188664915-188665065	-
chr3	188686895	188687063	3:188686895-188687063	ENSG00000207651
chr3	188687455	188687605	3:188687455-188687605	ENSG00000207651
chr3	188699217	188699367	3:188699217-188699367	ENSG00000207651
chr3	188734452	188734602	3:188734452-188734602	-
chr3	188739685	188739845	3:188739685-188739845	-
chr3	188740051	188740201	3:188740051-188740201	-
chr3	188749135	188749285	3:188749135-188749285	-
chr3	188752185	188752335	3:188752185-188752335	-
chr3	188773019	188773169	3:188773019-188773169	-
chr3	188792955	188793105	3:188792955-188793105	-
chr3	188817235	188817405	3:188817235-188817405	-
chr3	188827695	188827845	3:188827695-188827845	-
chr3	188829675	188829825	3:188829675-188829825	-
chr3	188845685	188845835	3:188845685-188845835	-
chr3	188904755	188904905	3:188904755-188904905	-
chr3	188917037	188917187	3:188917037-188917187	-
chr3	188917587	188917737	3:188917587-188917737	-
chr3	188927195	188927345	3:188927195-188927345	-
chr3	188929255	188929425	3:188929255-188929425	-
chr3	188930475	188930625	3:188930475-188930625	-
chr3	188947595	188947805	3:188947595-188947805	ENSG00000234076,ENSG00000188001,ENSG00000236182
chr3	188947955	188948105	3:188947955-188948105	ENSG00000234076,ENSG00000188001,ENSG00000236182
chr3	188948653	188948825	3:188948653-188948825	ENSG00000234076
chr3	188954695	188954865	3:188954695-188954865	ENSG00000285938,ENSG00000234076,ENSG00000188001,ENSG00000236182
chr3	188956955	188957105	3:188956955-188957105	ENSG00000236182
chr3	188973489	188973639	3:188973489-188973639	ENSG00000236182
chr3	188978954	188979104	3:188978954-188979104	ENSG00000236182
chr3	189041615	189041765	3:189041615-189041765	ENSG00000236182
chr3	189108195	189108345	3:189108195-189108345	ENSG00000188001
chr3	189108853	189109003	3:189108853-189109003	-
chr3	189123695	189123865	3:189123695-189123865	ENSG00000188001
chr3	189137451	189137601	3:189137451-189137601	ENSG00000188001
chr3	189144760	189144910	3:189144760-189144910	-
chr3	189147695	189147917	3:189147695-189147917	-
chr3	189148095	189148265	3:189148095-189148265	ENSG00000188001,ENSG00000236182
chr3	189171927	189172077	3:189171927-189172077	-
chr3	189202715	189202865	3:189202715-189202865	ENSG00000188001
chr3	189204551	189204701	3:189204551-189204701	ENSG00000188001
chr3	189233335	189233505	3:189233335-189233505	ENSG00000236182,ENSG00000230115
chr3	189262815	189262965	3:189262815-189262965	ENSG00000230115
chr3	189268455	189268605	3:189268455-189268605	ENSG00000188001,ENSG00000230115
chr3	189270355	189270505	3:189270355-189270505	ENSG00000188001,ENSG00000230115,ENSG00000073282
chr3	189272815	189272985	3:189272815-189272985	ENSG00000188001,ENSG00000230115
chr3	189316355	189316565	3:189316355-189316565	-
chr3	189316815	189316985	3:189316815-189316985	-
chr3	189324795	189324945	3:189324795-189324945	-
chr3	189325586	189325736	3:189325586-189325736	-
chr3	189337915	189338119	3:189337915-189338119	-
chr3	189338491	189338641	3:189338491-189338641	-
chr3	189341195	189341345	3:189341195-189341345	-
chr3	189419195	189419345	3:189419195-189419345	-
chr3	189458555	189458725	3:189458555-189458725	-
chr3	189477625	189477847	3:189477625-189477847	-
chr3	189580955	189581105	3:189580955-189581105	ENSG00000073282
chr3	189652175	189652325	3:189652175-189652325	ENSG00000073282,ENSG00000227971
chr3	189680866	189681016	3:189680866-189681016	-
chr3	189690296	189690446	3:189690296-189690446	-
chr3	189702435	189702585	3:189702435-189702585	-
chr3	189710795	189710945	3:189710795-189710945	-
chr3	189772189	189772339	3:189772189-189772339	ENSG00000073282
chr3	189806255	189806445	3:189806255-189806445	ENSG00000073282,ENSG00000216058
chr3	189806675	189806845	3:189806675-189806845	ENSG00000073282,ENSG00000216058
chr3	189813971	189814125	3:189813971-189814125	ENSG00000073282,ENSG00000216058
chr3	189845185	189845335	3:189845185-189845335	ENSG00000216058
chr3	189863167	189863354	3:189863167-189863354	ENSG00000216058
chr3	189948575	189948725	3:189948575-189948725	-
chr3	189958575	189958725	3:189958575-189958725	-
chr3	189961655	189961825	3:189961655-189961825	ENSG00000090530,ENSG00000230077,ENSG00000212489,ENSG00000238077
chr3	189964715	189964865	3:189964715-189964865	ENSG00000230077
chr3	189967375	189967545	3:189967375-189967545	ENSG00000090530,ENSG00000230077
chr3	190003703	190003853	3:190003703-190003853	-
chr3	190008595	190008745	3:190008595-190008745	-
chr3	190008995	190009155	3:190008995-190009155	-
chr3	190012371	190012521	3:190012371-190012521	-
chr3	190014479	190014629	3:190014479-190014629	-
chr3	190014738	190014888	3:190014738-190014888	-
chr3	190017777	190017945	3:190017777-190017945	-
chr3	190019155	190019305	3:190019155-190019305	-
chr3	190038195	190038345	3:190038195-190038345	ENSG00000212489,ENSG00000238077
chr3	190041455	190041605	3:190041455-190041605	-
chr3	190043304	190043454	3:190043304-190043454	-
chr3	190044317	190044467	3:190044317-190044467	-
chr3	190051815	190051965	3:190051815-190051965	-
chr3	190058637	190058787	3:190058637-190058787	-
chr3	190073395	190073565	3:190073395-190073565	ENSG00000212489,ENSG00000238077
chr3	190077135	190077285	3:190077135-190077285	ENSG00000212489,ENSG00000238077
chr3	190081535	190081685	3:190081535-190081685	-
chr3	190081998	190082148	3:190081998-190082148	-
chr3	190086295	190086451	3:190086295-190086451	-
chr3	190097735	190097885	3:190097735-190097885	-
chr3	190118031	190118181	3:190118031-190118181	ENSG00000090530,ENSG00000225764
chr3	190120415	190120665	3:190120415-190120665	ENSG00000090530,ENSG00000225764,ENSG00000212489,ENSG00000238077
chr3	190120895	190121065	3:190120895-190121065	ENSG00000090530,ENSG00000225764,ENSG00000212489,ENSG00000238077
chr3	190127915	190128065	3:190127915-190128065	ENSG00000090530,ENSG00000225764
chr3	190150855	190151025	3:190150855-190151025	ENSG00000212489,ENSG00000238077
chr3	190183295	190183465	3:190183295-190183465	ENSG00000212489,ENSG00000238077
chr3	190201695	190201845	3:190201695-190201845	ENSG00000212489,ENSG00000238077
chr3	190201915	190202065	3:190201915-190202065	ENSG00000212489,ENSG00000238077
chr3	190225177	190225345	3:190225177-190225345	-
chr3	190231968	190232274	3:190231968-190232274	-
chr3	190258675	190258865	3:190258675-190258865	-
chr3	190279821	190279971	3:190279821-190279971	-
chr3	190281415	190281565	3:190281415-190281565	-
chr3	190322115	190322265	3:190322115-190322265	ENSG00000163347,ENSG00000113946
chr3	190322395	190322565	3:190322395-190322565	ENSG00000163347,ENSG00000113946,ENSG00000198398,ENSG00000223117,ENSG00000273370
chr3	190338795	190338945	3:190338795-190338945	-
chr3	190339252	190339402	3:190339252-190339402	-
chr3	190345095	190345245	3:190345095-190345245	-
chr3	190384375	190384525	3:190384375-190384525	ENSG00000113946
chr3	190385975	190386125	3:190385975-190386125	ENSG00000113946
chr3	190387645	190387795	3:190387645-190387795	ENSG00000113946
chr3	190398027	190398177	3:190398027-190398177	-
chr3	190414364	190414514	3:190414364-190414514	-
chr3	190424515	190424665	3:190424515-190424665	ENSG00000198398,ENSG00000223117,ENSG00000273370
chr3	190458155	190458326	3:190458155-190458326	ENSG00000198398
chr3	190491655	190491825	3:190491655-190491825	ENSG00000198398
chr3	190492255	190492405	3:190492255-190492405	-
chr3	190497941	190498105	3:190497941-190498105	ENSG00000198398,ENSG00000273370
chr3	190504495	190504645	3:190504495-190504645	-
chr3	190512301	190512451	3:190512301-190512451	ENSG00000196083
chr3	190513875	190514025	3:190513875-190514025	ENSG00000198398,ENSG00000196083,ENSG00000231047,ENSG00000223117,ENSG00000273370
chr3	190514575	190514745	3:190514575-190514745	ENSG00000196083
chr3	190514975	190515125	3:190514975-190515125	ENSG00000196083
chr3	190530895	190531045	3:190530895-190531045	ENSG00000231047,ENSG00000223117,ENSG00000273370
chr3	190531530	190531680	3:190531530-190531680	-
chr3	190546975	190547145	3:190546975-190547145	-
chr3	190560452	190560605	3:190560452-190560605	ENSG00000196083
chr3	190566475	190566628	3:190566475-190566628	ENSG00000196083,ENSG00000223117
chr3	190581035	190581316	3:190581035-190581316	ENSG00000231047,ENSG00000223117,ENSG00000273370
chr3	190589755	190589905	3:190589755-190589905	ENSG00000231047,ENSG00000223117,ENSG00000273370
chr3	190597395	190597545	3:190597395-190597545	ENSG00000198398,ENSG00000231047,ENSG00000223117,ENSG00000273370,ENSG00000232610
chr3	190696886	190697036	3:190696886-190697036	ENSG00000228730,ENSG00000232610
chr3	190697315	190697465	3:190697315-190697465	ENSG00000273370,ENSG00000228730,ENSG00000232610
chr3	190701135	190701285	3:190701135-190701285	ENSG00000223117,ENSG00000273370,ENSG00000228730,ENSG00000232610
chr3	190759793	190759943	3:190759793-190759943	-
chr3	190807835	190807985	3:190807835-190807985	ENSG00000214147
chr3	190811915	190812065	3:190811915-190812065	ENSG00000223117,ENSG00000273370,ENSG00000232610,ENSG00000214147
chr3	190840275	190840442	3:190840275-190840442	ENSG00000214147
chr3	190860701	190860851	3:190860701-190860851	ENSG00000205835
chr3	190862502	190862652	3:190862502-190862652	ENSG00000205835
chr3	190862735	190862885	3:190862735-190862885	ENSG00000214147,ENSG00000205835
chr3	190884295	190884485	3:190884295-190884485	ENSG00000214147,ENSG00000205835
chr3	190934735	190934885	3:190934735-190934885	-
chr3	190939708	190939858	3:190939708-190939858	-
chr3	190942035	190942233	3:190942035-190942233	-
chr3	190967114	190967264	3:190967114-190967264	-
chr3	190968716	190968866	3:190968716-190968866	-
chr3	191005955	191006105	3:191005955-191006105	-
chr3	191021869	191022019	3:191021869-191022019	-
chr3	191027075	191027225	3:191027075-191027225	-
chr3	191051055	191051205	3:191051055-191051205	-
chr3	191070889	191071045	3:191070889-191071045	-
chr3	191086655	191086810	3:191086655-191086810	-
chr3	191136475	191136625	3:191136475-191136625	-
chr3	191143890	191144040	3:191143890-191144040	-
chr3	191170195	191170345	3:191170195-191170345	-
chr3	191198591	191198741	3:191198591-191198741	ENSG00000188729
chr3	191237429	191237605	3:191237429-191237605	ENSG00000233308
chr3	191255349	191255499	3:191255349-191255499	-
chr3	191329235	191329405	3:191329235-191329405	ENSG00000188958,ENSG00000152492
chr3	191330055	191330205	3:191330055-191330205	ENSG00000188958,ENSG00000152492
chr3	191330467	191330617	3:191330467-191330617	ENSG00000188958,ENSG00000152492
chr3	191339629	191339779	3:191339629-191339779	ENSG00000188958
chr3	191353017	191353167	3:191353017-191353167	-
chr3	191356695	191356865	3:191356695-191356865	ENSG00000188958,ENSG00000152492,ENSG00000253548
chr3	191357090	191357240	3:191357090-191357240	ENSG00000152492
chr3	191387515	191387665	3:191387515-191387665	-
chr3	191397923	191398073	3:191397923-191398073	-
chr3	191412835	191412985	3:191412835-191412985	-
chr3	191417095	191417265	3:191417095-191417265	ENSG00000223812,ENSG00000253548
chr3	191424935	191425085	3:191424935-191425085	ENSG00000223812,ENSG00000253548
chr3	191492855	191493005	3:191492855-191493005	ENSG00000253548
chr3	191499875	191500033	3:191499875-191500033	ENSG00000253548
chr3	191502695	191502845	3:191502695-191502845	ENSG00000253548
chr3	191504475	191504645	3:191504475-191504645	ENSG00000253548
chr3	191537380	191537530	3:191537380-191537530	-
chr3	191624595	191624745	3:191624595-191624745	-
chr3	191627971	191628121	3:191627971-191628121	-
chr3	191636467	191636617	3:191636467-191636617	ENSG00000201860
chr3	191641875	191642037	3:191641875-191642037	ENSG00000201860
chr3	191653175	191653365	3:191653175-191653365	ENSG00000201860
chr3	191663955	191664145	3:191663955-191664145	-
chr3	191686775	191686925	3:191686775-191686925	ENSG00000253548
chr3	191695495	191695645	3:191695495-191695645	-
chr3	191715615	191715785	3:191715615-191715785	-
chr3	191716117	191716267	3:191716117-191716267	-
chr3	191722155	191722345	3:191722155-191722345	-
chr3	191762395	191762545	3:191762395-191762545	-
chr3	191805412	191805562	3:191805412-191805562	-
chr3	191809690	191809840	3:191809690-191809840	-
chr3	191882435	191882605	3:191882435-191882605	-
chr3	191889077	191889227	3:191889077-191889227	-
chr3	191889319	191889619	3:191889319-191889619	-
chr3	191959060	191959210	3:191959060-191959210	ENSG00000237653
chr3	191975195	191975345	3:191975195-191975345	ENSG00000237653,ENSG00000232353
chr3	191998081	191998231	3:191998081-191998231	ENSG00000232353
chr3	192037944	192038094	3:192037944-192038094	ENSG00000232353
chr3	192060371	192060521	3:192060371-192060521	ENSG00000232353,ENSG00000222583
chr3	192063715	192063865	3:192063715-192063865	ENSG00000232353,ENSG00000222583
chr3	192065098	192065248	3:192065098-192065248	ENSG00000232353,ENSG00000222583
chr3	192078250	192078405	3:192078250-192078405	ENSG00000232353,ENSG00000222583
chr3	192079175	192079325	3:192079175-192079325	ENSG00000222583
chr3	192079835	192080002	3:192079835-192080002	ENSG00000222583
chr3	192083265	192083415	3:192083265-192083415	ENSG00000222583
chr3	192121979	192122129	3:192121979-192122129	ENSG00000287178
chr3	192130655	192130805	3:192130655-192130805	ENSG00000287178,ENSG00000222583
chr3	192187595	192187745	3:192187595-192187745	-
chr3	192188355	192188505	3:192188355-192188505	ENSG00000231383
chr3	192220035	192220185	3:192220035-192220185	ENSG00000231383
chr3	192222126	192222285	3:192222126-192222285	ENSG00000231383
chr3	192223915	192224065	3:192223915-192224065	ENSG00000231383
chr3	192257860	192258010	3:192257860-192258010	ENSG00000231383
chr3	192281575	192281725	3:192281575-192281725	-
chr3	192284815	192284965	3:192284815-192284965	ENSG00000231383
chr3	192303320	192303485	3:192303320-192303485	-
chr3	192307755	192307905	3:192307755-192307905	-
chr3	192339315	192339508	3:192339315-192339508	-
chr3	192367035	192367185	3:192367035-192367185	-
chr3	192369335	192369485	3:192369335-192369485	-
chr3	192408075	192408225	3:192408075-192408225	ENSG00000114279
chr3	192408467	192408617	3:192408467-192408617	-
chr3	192408895	192409045	3:192408895-192409045	ENSG00000114279
chr3	192409315	192409465	3:192409315-192409465	ENSG00000114279
chr3	192409495	192409645	3:192409495-192409645	ENSG00000114279
chr3	192409916	192410125	3:192409916-192410125	ENSG00000114279
chr3	192410295	192410445	3:192410295-192410445	-
chr3	192423115	192423265	3:192423115-192423265	-
chr3	192426149	192426299	3:192426149-192426299	-
chr3	192444144	192444294	3:192444144-192444294	-
chr3	192444595	192444765	3:192444595-192444765	ENSG00000231383
chr3	192449160	192449310	3:192449160-192449310	-
chr3	192467375	192467545	3:192467375-192467545	ENSG00000238902
chr3	192489655	192489805	3:192489655-192489805	-
chr3	192505799	192505949	3:192505799-192505949	ENSG00000238902
chr3	192514075	192514245	3:192514075-192514245	ENSG00000230126,ENSG00000226709,ENSG00000238902
chr3	192514335	192514485	3:192514335-192514485	ENSG00000230126,ENSG00000226709,ENSG00000238902
chr3	192514795	192514965	3:192514795-192514965	ENSG00000230126,ENSG00000226709,ENSG00000238902
chr3	192515155	192515325	3:192515155-192515325	ENSG00000230126,ENSG00000226709,ENSG00000238902
chr3	192515855	192516005	3:192515855-192516005	ENSG00000230126,ENSG00000226709,ENSG00000238902
chr3	192564635	192564845	3:192564635-192564845	-
chr3	192566815	192566965	3:192566815-192566965	ENSG00000238902
chr3	192571596	192571746	3:192571596-192571746	-
chr3	192608855	192609005	3:192608855-192609005	-
chr3	192655135	192655305	3:192655135-192655305	-
chr3	192716855	192717005	3:192716855-192717005	-
chr3	192727055	192727245	3:192727055-192727245	ENSG00000114279,ENSG00000200184
chr3	192727535	192727685	3:192727535-192727685	ENSG00000114279,ENSG00000200184
chr3	192772615	192772785	3:192772615-192772785	ENSG00000114279
chr3	192803075	192803245	3:192803075-192803245	-
chr3	192812875	192813025	3:192812875-192813025	-
chr3	192816395	192816545	3:192816395-192816545	-
chr3	192817629	192817779	3:192817629-192817779	-
chr3	192819415	192819565	3:192819415-192819565	-
chr3	192819795	192819945	3:192819795-192819945	-
chr3	192843255	192843405	3:192843255-192843405	-
chr3	192850460	192850610	3:192850460-192850610	-
chr3	192867735	192867885	3:192867735-192867885	-
chr3	192879382	192879532	3:192879382-192879532	-
chr3	192879815	192879985	3:192879815-192879985	-
chr3	192880575	192880725	3:192880575-192880725	-
chr3	192889275	192889445	3:192889275-192889445	-
chr3	192893094	192893244	3:192893094-192893244	-
chr3	192915395	192915545	3:192915395-192915545	ENSG00000180611
chr3	192916235	192916385	3:192916235-192916385	ENSG00000180611
chr3	192916515	192916685	3:192916515-192916685	ENSG00000180611
chr3	192917075	192917225	3:192917075-192917225	ENSG00000180611
chr3	192917475	192917625	3:192917475-192917625	ENSG00000180611
chr3	192917795	192917985	3:192917795-192917985	ENSG00000180611
chr3	192918135	192918285	3:192918135-192918285	ENSG00000180611
chr3	192920515	192920665	3:192920515-192920665	ENSG00000180611
chr3	192923312	192923462	3:192923312-192923462	ENSG00000180611
chr3	193016435	193016605	3:193016435-193016605	-
chr3	193028415	193028565	3:193028415-193028565	-
chr3	193041175	193041345	3:193041175-193041345	-
chr3	193046475	193046645	3:193046475-193046645	-
chr3	193052395	193052545	3:193052395-193052545	-
chr3	193057735	193057885	3:193057735-193057885	ENSG00000236229
chr3	193059656	193059806	3:193059656-193059806	-
chr3	193079256	193079406	3:193079256-193079406	-
chr3	193095615	193095765	3:193095615-193095765	-
chr3	193096255	193096405	3:193096255-193096405	ENSG00000232130,ENSG00000236229
chr3	193097355	193097528	3:193097355-193097528	ENSG00000236229
chr3	193098135	193098338	3:193098135-193098338	-
chr3	193119935	193120085	3:193119935-193120085	ENSG00000236229
chr3	193128155	193128305	3:193128155-193128305	ENSG00000236229
chr3	193129735	193129885	3:193129735-193129885	ENSG00000236229
chr3	193145361	193145511	3:193145361-193145511	ENSG00000232130,ENSG00000236229
chr3	193190575	193190725	3:193190575-193190725	ENSG00000232130,ENSG00000236229
chr3	193190856	193191006	3:193190856-193191006	ENSG00000232130,ENSG00000236229
chr3	193191875	193192025	3:193191875-193192025	ENSG00000232130,ENSG00000236229
chr3	193194555	193194751	3:193194555-193194751	ENSG00000232130,ENSG00000236229
chr3	193230130	193230285	3:193230130-193230285	-
chr3	193230735	193230920	3:193230735-193230920	-
chr3	193231335	193231545	3:193231335-193231545	-
chr3	193240515	193240785	3:193240515-193240785	ENSG00000127252
chr3	193241075	193241245	3:193241075-193241245	ENSG00000232130,ENSG00000236229,ENSG00000127252,ENSG00000187527
chr3	193262855	193263005	3:193262855-193263005	ENSG00000127252
chr3	193271235	193271385	3:193271235-193271385	ENSG00000187527
chr3	193311115	193311358	3:193311115-193311358	ENSG00000187527,ENSG00000236508
chr3	193311375	193311525	3:193311375-193311525	ENSG00000187527,ENSG00000236508
chr3	193332924	193333074	3:193332924-193333074	ENSG00000187527
chr3	193333358	193333508	3:193333358-193333508	ENSG00000187527
chr3	193342695	193342865	3:193342695-193342865	ENSG00000187527,ENSG00000236508
chr3	193348092	193348242	3:193348092-193348242	-
chr3	193348375	193348525	3:193348375-193348525	-
chr3	193377771	193377921	3:193377771-193377921	ENSG00000187527
chr3	193388535	193388685	3:193388535-193388685	ENSG00000187527
chr3	193392135	193392285	3:193392135-193392285	-
chr3	193396955	193397125	3:193396955-193397125	-
chr3	193439535	193439705	3:193439535-193439705	ENSG00000127249
chr3	193444875	193445045	3:193444875-193445045	ENSG00000127249
chr3	193452418	193452625	3:193452418-193452625	-
chr3	193461755	193461925	3:193461755-193461925	ENSG00000127249
chr3	193505235	193505385	3:193505235-193505385	-
chr3	193508275	193508425	3:193508275-193508425	-
chr3	193554931	193555081	3:193554931-193555081	ENSG00000127249,ENSG00000225473
chr3	193563552	193563702	3:193563552-193563702	ENSG00000225473
chr3	193564115	193564265	3:193564115-193564265	ENSG00000127249,ENSG00000225473
chr3	193572495	193572665	3:193572495-193572665	ENSG00000127249,ENSG00000225473,ENSG00000236297,ENSG00000224855,ENSG00000207370
chr3	193580375	193580525	3:193580375-193580525	ENSG00000236297
chr3	193593055	193593205	3:193593055-193593205	ENSG00000127249,ENSG00000225473,ENSG00000236297,ENSG00000198836,ENSG00000224855,ENSG00000207370
chr3	193593855	193594005	3:193593855-193594005	ENSG00000198836
chr3	193597935	193598085	3:193597935-193598085	ENSG00000198836
chr3	193598295	193598465	3:193598295-193598465	ENSG00000127249,ENSG00000236297,ENSG00000198836,ENSG00000224855,ENSG00000207370
chr3	193605995	193606165	3:193605995-193606165	ENSG00000198836,ENSG00000224855,ENSG00000207370
chr3	193652755	193652905	3:193652755-193652905	ENSG00000224855,ENSG00000207370
chr3	193656075	193656296	3:193656075-193656296	ENSG00000224855
chr3	193665495	193665645	3:193665495-193665645	ENSG00000224855
chr3	193681710	193681860	3:193681710-193681860	-
chr3	193704535	193704705	3:193704535-193704705	-
chr3	193708375	193708525	3:193708375-193708525	-
chr3	193719815	193719985	3:193719815-193719985	-
chr3	193744155	193744305	3:193744155-193744305	ENSG00000243991
chr3	193745035	193745185	3:193745035-193745185	ENSG00000243991
chr3	193745355	193745565	3:193745355-193745565	ENSG00000243991
chr3	193771335	193771542	3:193771335-193771542	ENSG00000223986,ENSG00000286624,ENSG00000287206
chr3	193777575	193777725	3:193777575-193777725	ENSG00000223986,ENSG00000286624,ENSG00000287206
chr3	193780875	193781025	3:193780875-193781025	ENSG00000223986,ENSG00000286624,ENSG00000287206
chr3	193782455	193782605	3:193782455-193782605	ENSG00000223986,ENSG00000286624,ENSG00000287206
chr3	193788235	193788385	3:193788235-193788385	ENSG00000223986,ENSG00000286624,ENSG00000287206
chr3	193788529	193788679	3:193788529-193788679	-
chr3	193788795	193788965	3:193788795-193788965	-
chr3	193791795	193791965	3:193791795-193791965	-
chr3	193805547	193805725	3:193805547-193805725	-
chr3	193816775	193816926	3:193816775-193816926	-
chr3	193817098	193817265	3:193817098-193817265	-
chr3	193833035	193833205	3:193833035-193833205	ENSG00000229155
chr3	193837068	193837218	3:193837068-193837218	ENSG00000229155
chr3	193864095	193864245	3:193864095-193864245	ENSG00000229155
chr3	193897895	193898045	3:193897895-193898045	-
chr3	193910902	193911052	3:193910902-193911052	-
chr3	193917247	193917405	3:193917247-193917405	-
chr3	193942859	193943009	3:193942859-193943009	-
chr3	193944331	193944481	3:193944331-193944481	-
chr3	193970275	193970425	3:193970275-193970425	ENSG00000238043
chr3	193975115	193975265	3:193975115-193975265	ENSG00000238043
chr3	193996395	193996545	3:193996395-193996545	ENSG00000214146,ENSG00000238043,ENSG00000224403
chr3	193996655	193996805	3:193996655-193996805	ENSG00000214146,ENSG00000224403
chr3	193997315	193997485	3:193997315-193997485	ENSG00000214146,ENSG00000238043,ENSG00000224403
chr3	193997935	193998085	3:193997935-193998085	ENSG00000214146,ENSG00000224403
chr3	194000060	194000210	3:194000060-194000210	ENSG00000214146
chr3	194001755	194001905	3:194001755-194001905	ENSG00000214146
chr3	194003335	194003505	3:194003335-194003505	ENSG00000214146,ENSG00000238043,ENSG00000224403
chr3	194003635	194003785	3:194003635-194003785	ENSG00000214146
chr3	194007651	194007801	3:194007651-194007801	ENSG00000214146
chr3	194009175	194009325	3:194009175-194009325	ENSG00000214146
chr3	194010235	194010405	3:194010235-194010405	-
chr3	194024018	194024168	3:194024018-194024168	-
chr3	194047395	194047565	3:194047395-194047565	ENSG00000230102
chr3	194058355	194058525	3:194058355-194058525	ENSG00000230102
chr3	194070575	194070745	3:194070575-194070745	ENSG00000230102,ENSG00000276407
chr3	194071215	194071365	3:194071215-194071365	ENSG00000230102,ENSG00000276407,ENSG00000229964
chr3	194078197	194078347	3:194078197-194078347	ENSG00000276407
chr3	194079755	194079905	3:194079755-194079905	ENSG00000230102,ENSG00000276407
chr3	194079958	194080108	3:194079958-194080108	ENSG00000229964
chr3	194086635	194086785	3:194086635-194086785	ENSG00000229964
chr3	194097195	194097345	3:194097195-194097345	ENSG00000229964
chr3	194115795	194115965	3:194115795-194115965	-
chr3	194123735	194123905	3:194123735-194123905	-
chr3	194129755	194129905	3:194129755-194129905	ENSG00000232874
chr3	194130874	194131024	3:194130874-194131024	-
chr3	194131055	194131225	3:194131055-194131225	ENSG00000232874
chr3	194132935	194133115	3:194132935-194133115	ENSG00000232874
chr3	194133192	194133342	3:194133192-194133342	-
chr3	194133895	194134065	3:194133895-194134065	ENSG00000232874
chr3	194134215	194134365	3:194134215-194134365	ENSG00000232874,ENSG00000114315
chr3	194134855	194135005	3:194134855-194135005	ENSG00000232874,ENSG00000114315
chr3	194135035	194135185	3:194135035-194135185	ENSG00000230102,ENSG00000276407,ENSG00000229964,ENSG00000232874,ENSG00000114315,ENSG00000242201
chr3	194135975	194136125	3:194135975-194136125	ENSG00000230102,ENSG00000276407,ENSG00000229964,ENSG00000232874,ENSG00000114315,ENSG00000242201,ENSG00000228271
chr3	194137055	194137245	3:194137055-194137245	ENSG00000232874,ENSG00000114315
chr3	194137595	194137765	3:194137595-194137765	ENSG00000232874,ENSG00000114315
chr3	194137935	194138085	3:194137935-194138085	ENSG00000232874,ENSG00000114315
chr3	194139155	194139465	3:194139155-194139465	ENSG00000114315
chr3	194139695	194139945	3:194139695-194139945	-
chr3	194140895	194141065	3:194140895-194141065	ENSG00000114315,ENSG00000242201
chr3	194141455	194141725	3:194141455-194141725	ENSG00000114315,ENSG00000242201
chr3	194142039	194142189	3:194142039-194142189	ENSG00000242201
chr3	194142555	194142725	3:194142555-194142725	ENSG00000114315,ENSG00000242201
chr3	194162435	194162605	3:194162435-194162605	-
chr3	194166995	194167151	3:194166995-194167151	-
chr3	194176675	194176825	3:194176675-194176825	-
chr3	194177334	194177484	3:194177334-194177484	-
chr3	194189300	194189450	3:194189300-194189450	-
chr3	194197675	194197845	3:194197675-194197845	ENSG00000225742,ENSG00000238097
chr3	194204275	194204425	3:194204275-194204425	ENSG00000225742
chr3	194205735	194205905	3:194205735-194205905	ENSG00000225742
chr3	194212195	194212345	3:194212195-194212345	ENSG00000225742
chr3	194213015	194213185	3:194213015-194213185	ENSG00000225742,ENSG00000238097
chr3	194225203	194225385	3:194225203-194225385	ENSG00000225742
chr3	194235315	194235465	3:194235315-194235465	ENSG00000225742,ENSG00000238097
chr3	194235716	194235866	3:194235716-194235866	ENSG00000238097
chr3	194250748	194250898	3:194250748-194250898	ENSG00000238097
chr3	194257255	194257405	3:194257255-194257405	ENSG00000238097
chr3	194264055	194264206	3:194264055-194264206	ENSG00000238097
chr3	194265595	194265745	3:194265595-194265745	-
chr3	194271235	194271385	3:194271235-194271385	ENSG00000228271
chr3	194275319	194275619	3:194275319-194275619	ENSG00000228271
chr3	194294656	194294806	3:194294656-194294806	ENSG00000214145
chr3	194296555	194296705	3:194296555-194296705	ENSG00000214145,ENSG00000286317
chr3	194296931	194297081	3:194296931-194297081	ENSG00000214145,ENSG00000286317
chr3	194297324	194297474	3:194297324-194297474	ENSG00000214145,ENSG00000286317
chr3	194300515	194300665	3:194300515-194300665	ENSG00000214145,ENSG00000286317
chr3	194301875	194302025	3:194301875-194302025	ENSG00000228271,ENSG00000214145,ENSG00000286317
chr3	194312755	194312905	3:194312755-194312905	ENSG00000214145
chr3	194315755	194315905	3:194315755-194315905	ENSG00000214145
chr3	194323875	194324025	3:194323875-194324025	-
chr3	194324355	194324525	3:194324355-194324525	-
chr3	194328199	194328349	3:194328199-194328349	-
chr3	194333875	194334025	3:194333875-194334025	-
chr3	194344035	194344185	3:194344035-194344185	ENSG00000178772
chr3	194350275	194350425	3:194350275-194350425	ENSG00000178772
chr3	194365055	194365225	3:194365055-194365225	ENSG00000178772,ENSG00000172061
chr3	194368218	194368368	3:194368218-194368368	ENSG00000172061
chr3	194369655	194369825	3:194369655-194369825	ENSG00000178772,ENSG00000172061
chr3	194386175	194386325	3:194386175-194386325	ENSG00000178732
chr3	194395475	194395625	3:194395475-194395625	ENSG00000178732
chr3	194396135	194396285	3:194396135-194396285	ENSG00000178732
chr3	194397187	194397337	3:194397187-194397337	ENSG00000178732
chr3	194397512	194397662	3:194397512-194397662	ENSG00000178732
chr3	194398095	194398245	3:194398095-194398245	ENSG00000178732
chr3	194401384	194401616	3:194401384-194401616	ENSG00000178732
chr3	194404755	194404905	3:194404755-194404905	ENSG00000178732
chr3	194407484	194407644	3:194407484-194407644	ENSG00000133657
chr3	194411155	194411305	3:194411155-194411305	ENSG00000133657
chr3	194423435	194423585	3:194423435-194423585	ENSG00000133657
chr3	194440315	194440465	3:194440315-194440465	-
chr3	194441695	194441845	3:194441695-194441845	-
chr3	194450463	194450613	3:194450463-194450613	ENSG00000133657
chr3	194472395	194472565	3:194472395-194472565	ENSG00000133657,ENSG00000271483,ENSG00000244675
chr3	194476555	194476705	3:194476555-194476705	ENSG00000271483
chr3	194476915	194477085	3:194476915-194477085	ENSG00000133657,ENSG00000271483,ENSG00000233058,ENSG00000244675
chr3	194485983	194486205	3:194485983-194486205	ENSG00000133657,ENSG00000233058
chr3	194486275	194486505	3:194486275-194486505	ENSG00000133657,ENSG00000233058,ENSG00000244675
chr3	194486935	194487085	3:194486935-194487085	ENSG00000133657,ENSG00000271483,ENSG00000233058,ENSG00000244675
chr3	194489535	194489685	3:194489535-194489685	ENSG00000133657,ENSG00000233058,ENSG00000244675
chr3	194537955	194538105	3:194537955-194538105	ENSG00000244675,ENSG00000252053
chr3	194540643	194540793	3:194540643-194540793	-
chr3	194548674	194548824	3:194548674-194548824	-
chr3	194550415	194550565	3:194550415-194550565	ENSG00000244675,ENSG00000232873
chr3	194554575	194554725	3:194554575-194554725	ENSG00000244675,ENSG00000252053,ENSG00000232873
chr3	194554815	194554965	3:194554815-194554965	ENSG00000244675,ENSG00000232873
chr3	194555151	194555451	3:194555151-194555451	ENSG00000232873
chr3	194564555	194564705	3:194564555-194564705	ENSG00000232873
chr3	194571522	194571672	3:194571522-194571672	ENSG00000232873
chr3	194572075	194572305	3:194572075-194572305	ENSG00000244675,ENSG00000232873
chr3	194573875	194574025	3:194573875-194574025	ENSG00000244675,ENSG00000232873
chr3	194575067	194575217	3:194575067-194575217	ENSG00000231770
chr3	194579175	194579325	3:194579175-194579325	ENSG00000244675,ENSG00000232873,ENSG00000231770
chr3	194582337	194582487	3:194582337-194582487	ENSG00000231770
chr3	194583855	194584025	3:194583855-194584025	ENSG00000133657,ENSG00000271483,ENSG00000233058,ENSG00000244675,ENSG00000232873,ENSG00000231770,ENSG00000145014
chr3	194594795	194594965	3:194594795-194594965	ENSG00000271483,ENSG00000231770,ENSG00000145014
chr3	194602715	194602865	3:194602715-194602865	-
chr3	194603015	194603165	3:194603015-194603165	-
chr3	194607079	194607229	3:194607079-194607229	-
chr3	194607675	194607825	3:194607675-194607825	-
chr3	194608135	194608285	3:194608135-194608285	ENSG00000145014
chr3	194615410	194615560	3:194615410-194615560	ENSG00000145014
chr3	194621335	194621485	3:194621335-194621485	ENSG00000145014,ENSG00000229334
chr3	194633475	194633625	3:194633475-194633625	ENSG00000145014,ENSG00000229334,ENSG00000272707
chr3	194640988	194641138	3:194640988-194641138	ENSG00000272707
chr3	194671575	194671725	3:194671575-194671725	ENSG00000041802
chr3	194672155	194672305	3:194672155-194672305	ENSG00000041802,ENSG00000185112,ENSG00000287005,ENSG00000233303
chr3	194672455	194672605	3:194672455-194672605	ENSG00000041802,ENSG00000185112,ENSG00000233303
chr3	194682695	194682865	3:194682695-194682865	ENSG00000041802,ENSG00000185112,ENSG00000233303
chr3	194685775	194685945	3:194685775-194685945	ENSG00000185112,ENSG00000233987,ENSG00000287073,ENSG00000237222,ENSG00000233303
chr3	194686815	194686965	3:194686815-194686965	ENSG00000185112
chr3	194687375	194687565	3:194687375-194687565	ENSG00000185112
chr3	194687835	194688005	3:194687835-194688005	ENSG00000185112,ENSG00000233987,ENSG00000287073,ENSG00000233303
chr3	194688335	194688485	3:194688335-194688485	ENSG00000185112
chr3	194689675	194689825	3:194689675-194689825	ENSG00000185112
chr3	194705928	194706078	3:194705928-194706078	ENSG00000233987,ENSG00000287073,ENSG00000237222
chr3	194712055	194712205	3:194712055-194712205	ENSG00000233987,ENSG00000287073,ENSG00000237222
chr3	194725455	194725605	3:194725455-194725605	ENSG00000233987,ENSG00000287073
chr3	194730475	194730625	3:194730475-194730625	-
chr3	194731856	194732006	3:194731856-194732006	-
chr3	194740955	194741125	3:194740955-194741125	-
chr3	194749975	194750155	3:194749975-194750155	ENSG00000234805
chr3	194756455	194756606	3:194756455-194756606	ENSG00000234805
chr3	194761447	194761597	3:194761447-194761597	ENSG00000237222,ENSG00000234805,ENSG00000230401
chr3	194769215	194769365	3:194769215-194769365	ENSG00000237222,ENSG00000234805,ENSG00000230401
chr3	194809555	194809705	3:194809555-194809705	-
chr3	194824775	194824965	3:194824775-194824965	ENSG00000238031
chr3	194835695	194835845	3:194835695-194835845	ENSG00000238031
chr3	194853015	194853315	3:194853015-194853315	-
chr3	194867315	194867465	3:194867315-194867465	-
chr3	194870775	194871005	3:194870775-194871005	-
chr3	194871533	194871685	3:194871533-194871685	-
chr3	194872660	194872810	3:194872660-194872810	-
chr3	194879155	194879305	3:194879155-194879305	-
chr3	194930815	194930985	3:194930815-194930985	-
chr3	194940175	194940325	3:194940175-194940325	-
chr3	194953055	194953225	3:194953055-194953225	-
chr3	194954215	194954365	3:194954215-194954365	-
chr3	194972295	194972465	3:194972295-194972465	-
chr3	194972755	194972905	3:194972755-194972905	-
chr3	194985215	194985385	3:194985215-194985385	-
chr3	194987672	194987825	3:194987672-194987825	-
chr3	195002055	195002225	3:195002055-195002225	-
chr3	195032515	195032665	3:195032515-195032665	ENSG00000233303
chr3	195035406	195035556	3:195035406-195035556	-
chr3	195042215	195042365	3:195042215-195042365	-
chr3	195048417	195048567	3:195048417-195048567	-
chr3	195065175	195065325	3:195065175-195065325	ENSG00000233303
chr3	195080675	195080825	3:195080675-195080825	ENSG00000173950,ENSG00000233303
chr3	195081655	195081805	3:195081655-195081805	ENSG00000173950,ENSG00000233303
chr3	195087430	195087672	3:195087430-195087672	ENSG00000173950,ENSG00000233303
chr3	195101005	195101155	3:195101005-195101155	ENSG00000233303
chr3	195106475	195106665	3:195106475-195106665	ENSG00000233303
chr3	195110995	195111145	3:195110995-195111145	ENSG00000233303
chr3	195115495	195115645	3:195115495-195115645	-
chr3	195118011	195118161	3:195118011-195118161	-
chr3	195119555	195119705	3:195119555-195119705	-
chr3	195123335	195123485	3:195123335-195123485	-
chr3	195124755	195124905	3:195124755-195124905	ENSG00000173950,ENSG00000265333
chr3	195130555	195130705	3:195130555-195130705	ENSG00000265333
chr3	195131355	195131529	3:195131355-195131529	ENSG00000265333
chr3	195150515	195150685	3:195150515-195150685	ENSG00000173950,ENSG00000206600,ENSG00000230266,ENSG00000244314
chr3	195150776	195150926	3:195150776-195150926	ENSG00000230266,ENSG00000244314
chr3	195153275	195153445	3:195153275-195153445	ENSG00000230266,ENSG00000244314
chr3	195155255	195155425	3:195155255-195155425	ENSG00000173950,ENSG00000230266,ENSG00000244314
chr3	195159515	195159685	3:195159515-195159685	ENSG00000173950,ENSG00000230266,ENSG00000244314
chr3	195162257	195162407	3:195162257-195162407	-
chr3	195171255	195171425	3:195171255-195171425	ENSG00000206600
chr3	195179484	195179634	3:195179484-195179634	-
chr3	195207796	195207965	3:195207796-195207965	ENSG00000173950,ENSG00000206600
chr3	195227215	195227365	3:195227215-195227365	ENSG00000206600
chr3	195244155	195244354	3:195244155-195244354	-
chr3	195250940	195251090	3:195250940-195251090	-
chr3	195252875	195253025	3:195252875-195253025	ENSG00000173950
chr3	195259475	195259645	3:195259475-195259645	ENSG00000287005
chr3	195260055	195260265	3:195260055-195260265	ENSG00000173950,ENSG00000229325,ENSG00000287005
chr3	195260595	195260745	3:195260595-195260745	ENSG00000287005
chr3	195260992	195261142	3:195260992-195261142	ENSG00000287005
chr3	195269815	195270025	3:195269815-195270025	ENSG00000173950,ENSG00000287005
chr3	195270315	195270485	3:195270315-195270485	ENSG00000173950,ENSG00000252620,ENSG00000229325
chr3	195271135	195271285	3:195271135-195271285	ENSG00000173950,ENSG00000215837,ENSG00000229178,ENSG00000271662,ENSG00000252620,ENSG00000207368,ENSG00000227433,ENSG00000229325,ENSG00000114331,ENSG00000287005
chr3	195271575	195271745	3:195271575-195271745	ENSG00000173950,ENSG00000215837,ENSG00000229178,ENSG00000252620,ENSG00000207368,ENSG00000229325,ENSG00000114331,ENSG00000287005
chr3	195319135	195319285	3:195319135-195319285	-
chr3	195326403	195326553	3:195326403-195326553	-
chr3	195353149	195353299	3:195353149-195353299	ENSG00000227433
chr3	195356156	195356306	3:195356156-195356306	ENSG00000227433
chr3	195356675	195356825	3:195356675-195356825	ENSG00000227433
chr3	195357475	195357645	3:195357475-195357645	ENSG00000227433
chr3	195360400	195360550	3:195360400-195360550	ENSG00000227433
chr3	195385655	195385805	3:195385655-195385805	ENSG00000207368
chr3	195397250	195397445	3:195397250-195397445	ENSG00000207368
chr3	195433433	195433583	3:195433433-195433583	ENSG00000207368
chr3	195441955	195442105	3:195441955-195442105	ENSG00000207368,ENSG00000114331
chr3	195442115	195442265	3:195442115-195442265	ENSG00000207368,ENSG00000114331
chr3	195443155	195443325	3:195443155-195443325	ENSG00000215837,ENSG00000229178,ENSG00000252620,ENSG00000207368,ENSG00000227433,ENSG00000229325,ENSG00000114331
chr3	195443615	195443765	3:195443615-195443765	ENSG00000114331
chr3	195460172	195460325	3:195460172-195460325	-
chr3	195461617	195461767	3:195461617-195461767	-
chr3	195513075	195513225	3:195513075-195513225	ENSG00000271662
chr3	195522348	195522505	3:195522348-195522505	ENSG00000252620,ENSG00000184203
chr3	195541996	195542146	3:195541996-195542146	ENSG00000223711,ENSG00000184203
chr3	195542815	195542965	3:195542815-195542965	ENSG00000282206,ENSG00000236844,ENSG00000265882,ENSG00000223711,ENSG00000184203
chr3	195543275	195543425	3:195543275-195543425	ENSG00000207650,ENSG00000215837,ENSG00000242086,ENSG00000229178,ENSG00000282206,ENSG00000224769,ENSG00000236425,ENSG00000236844,ENSG00000265882,ENSG00000223711,ENSG00000252620,ENSG00000184203,ENSG00000229325
chr3	195543935	195544085	3:195543935-195544085	ENSG00000223711,ENSG00000184203
chr3	195544795	195544945	3:195544795-195544945	ENSG00000223711,ENSG00000184203
chr3	195556495	195556645	3:195556495-195556645	ENSG00000215837,ENSG00000229178,ENSG00000236425,ENSG00000236844,ENSG00000265882
chr3	195558655	195558825	3:195558655-195558825	ENSG00000215837,ENSG00000229178,ENSG00000271662,ENSG00000236425,ENSG00000236844,ENSG00000265882
chr3	195565901	195566051	3:195565901-195566051	ENSG00000236425
chr3	195571055	195571205	3:195571055-195571205	ENSG00000189058,ENSG00000236425
chr3	195580855	195581005	3:195580855-195581005	ENSG00000189058
chr3	195581135	195581285	3:195581135-195581285	ENSG00000189058
chr3	195584474	195584624	3:195584474-195584624	ENSG00000189058
chr3	195606612	195606762	3:195606612-195606762	ENSG00000224769
chr3	195635992	195636142	3:195635992-195636142	-
chr3	195653817	195653970	3:195653817-195653970	-
chr3	195657624	195657774	3:195657624-195657774	-
chr3	195657915	195658065	3:195657915-195658065	-
chr3	195658116	195658266	3:195658116-195658266	-
chr3	195699719	195699869	3:195699719-195699869	-
chr3	195745018	195745168	3:195745018-195745168	-
chr3	195747975	195748145	3:195747975-195748145	-
chr3	195752635	195752785	3:195752635-195752785	ENSG00000145113,ENSG00000176945,ENSG00000283426,ENSG00000207650,ENSG00000242086
chr3	195757418	195757568	3:195757418-195757568	ENSG00000145113
chr3	195775055	195775205	3:195775055-195775205	ENSG00000145113
chr3	195794875	195795025	3:195794875-195795025	ENSG00000215837,ENSG00000229178
chr3	195802855	195803009	3:195802855-195803009	ENSG00000145113
chr3	195806214	195806364	3:195806214-195806364	ENSG00000145113
chr3	195815475	195815625	3:195815475-195815625	ENSG00000145113
chr3	195849795	195849945	3:195849795-195849945	ENSG00000231464,ENSG00000286168,ENSG00000235836,ENSG00000223783,ENSG00000215837,ENSG00000229178,ENSG00000271662
chr3	195850955	195851105	3:195850955-195851105	ENSG00000231464,ENSG00000286168,ENSG00000185485,ENSG00000231443,ENSG00000239122,ENSG00000260261,ENSG00000235836,ENSG00000223783,ENSG00000176945,ENSG00000283426,ENSG00000207650,ENSG00000215837,ENSG00000242086,ENSG00000229178,ENSG00000271662,ENSG00000282206
chr3	195852051	195852201	3:195852051-195852201	ENSG00000271662
chr3	195854775	195854925	3:195854775-195854925	ENSG00000235836,ENSG00000223783,ENSG00000271662
chr3	195859435	195859585	3:195859435-195859585	ENSG00000231464,ENSG00000286168,ENSG00000185485,ENSG00000231443,ENSG00000239122,ENSG00000260261,ENSG00000223783,ENSG00000283426,ENSG00000207650,ENSG00000215837,ENSG00000242086,ENSG00000229178,ENSG00000271662
chr3	195859783	195860083	3:195859783-195860083	ENSG00000223783
chr3	195863175	195863325	3:195863175-195863325	ENSG00000231464,ENSG00000286168,ENSG00000185485,ENSG00000231443,ENSG00000239122,ENSG00000260261,ENSG00000224614,ENSG00000061938,ENSG00000223783,ENSG00000176945,ENSG00000283426,ENSG00000207650,ENSG00000215837,ENSG00000242086,ENSG00000229178,ENSG00000271662,ENSG00000282206
chr3	195878575	195878725	3:195878575-195878725	ENSG00000276489
chr3	195885335	195885505	3:195885335-195885505	ENSG00000231443,ENSG00000239122,ENSG00000276489,ENSG00000061938
chr3	195886675	195886845	3:195886675-195886845	ENSG00000185485,ENSG00000231443,ENSG00000239122,ENSG00000260261,ENSG00000276489,ENSG00000061938,ENSG00000223783,ENSG00000176945,ENSG00000283426,ENSG00000207650,ENSG00000242086
chr3	195886975	195887125	3:195886975-195887125	ENSG00000276489,ENSG00000061938
chr3	195888255	195888405	3:195888255-195888405	ENSG00000276489
chr3	195888495	195888645	3:195888495-195888645	ENSG00000276489
chr3	195889815	195889965	3:195889815-195889965	ENSG00000276489
chr3	195891889	195892039	3:195891889-195892039	-
chr3	195892295	195892445	3:195892295-195892445	ENSG00000239122,ENSG00000260261,ENSG00000061938,ENSG00000215837,ENSG00000229178
chr3	195892715	195892905	3:195892715-195892905	ENSG00000061938
chr3	195893165	195893315	3:195893165-195893315	-
chr3	195893711	195893861	3:195893711-195893861	-
chr3	195894675	195894865	3:195894675-195894865	ENSG00000231443,ENSG00000239122,ENSG00000260261,ENSG00000276489,ENSG00000061938,ENSG00000223783,ENSG00000215837,ENSG00000229178
chr3	195895083	195895245	3:195895083-195895245	ENSG00000286004,ENSG00000061938
chr3	195895515	195895665	3:195895515-195895665	ENSG00000286004
chr3	195895915	195896145	3:195895915-195896145	ENSG00000286004,ENSG00000061938
chr3	195896795	195896965	3:195896795-195896965	ENSG00000239122,ENSG00000260261,ENSG00000224614,ENSG00000286004,ENSG00000061938
chr3	195897135	195897285	3:195897135-195897285	ENSG00000286004,ENSG00000061938
chr3	195907955	195908105	3:195907955-195908105	ENSG00000224614,ENSG00000286004,ENSG00000061938
chr3	195908255	195908465	3:195908255-195908465	ENSG00000224614,ENSG00000286004,ENSG00000061938
chr3	195909095	195909330	3:195909095-195909330	ENSG00000224614,ENSG00000286004
chr3	195909375	195909545	3:195909375-195909545	ENSG00000185485,ENSG00000231443,ENSG00000239122,ENSG00000260261,ENSG00000224614,ENSG00000286004,ENSG00000061938
chr3	195909735	195909905	3:195909735-195909905	ENSG00000185485,ENSG00000231443,ENSG00000239122,ENSG00000260261,ENSG00000224614,ENSG00000286004,ENSG00000061938,ENSG00000176945,ENSG00000207650
chr3	195910235	195910385	3:195910235-195910385	ENSG00000185485,ENSG00000231443,ENSG00000239122,ENSG00000260261,ENSG00000224614,ENSG00000061938
chr3	195914655	195914805	3:195914655-195914805	-
chr3	195914822	195914972	3:195914822-195914972	-
chr3	195915115	195915265	3:195915115-195915265	-
chr3	195929575	195929725	3:195929575-195929725	-
chr3	195954495	195954645	3:195954495-195954645	-
chr3	195961114	195961264	3:195961114-195961264	-
chr3	195989712	195989865	3:195989712-195989865	-
chr3	195990315	195990465	3:195990315-195990465	-
chr3	195990615	195990765	3:195990615-195990765	-
chr3	195994435	195994605	3:195994435-195994605	-
chr3	196019795	196019945	3:196019795-196019945	-
chr3	196022175	196022325	3:196022175-196022325	-
chr3	196026135	196026285	3:196026135-196026285	-
chr3	196073335	196073505	3:196073335-196073505	ENSG00000252174,ENSG00000228413,ENSG00000072274,ENSG00000231464,ENSG00000286168
chr3	196081035	196081205	3:196081035-196081205	ENSG00000252174,ENSG00000072274
chr3	196081475	196081665	3:196081475-196081665	ENSG00000224652,ENSG00000252174,ENSG00000228413,ENSG00000072274
chr3	196082095	196082245	3:196082095-196082245	ENSG00000224652,ENSG00000252174,ENSG00000228413,ENSG00000072274,ENSG00000231464,ENSG00000286168,ENSG00000185485,ENSG00000283426,ENSG00000207650
chr3	196096475	196096625	3:196096475-196096625	ENSG00000224652,ENSG00000228413
chr3	196108395	196108545	3:196108395-196108545	ENSG00000224652
chr3	196123442	196123592	3:196123442-196123592	ENSG00000224652
chr3	196127335	196127485	3:196127335-196127485	ENSG00000224652
chr3	196127715	196127865	3:196127715-196127865	ENSG00000224652
chr3	196164115	196164325	3:196164115-196164325	ENSG00000224652
chr3	196183682	196183832	3:196183682-196183832	ENSG00000224652
chr3	196186955	196187105	3:196186955-196187105	ENSG00000224652
chr3	196194055	196194205	3:196194055-196194205	ENSG00000163958,ENSG00000224652,ENSG00000252174,ENSG00000228413,ENSG00000215837,ENSG00000229178
chr3	196196695	196196865	3:196196695-196196865	ENSG00000222335,ENSG00000163958,ENSG00000224652,ENSG00000252174,ENSG00000228413,ENSG00000231464,ENSG00000286168
chr3	196199497	196199647	3:196199497-196199647	ENSG00000222335,ENSG00000163958,ENSG00000252174,ENSG00000228413
chr3	196207372	196207545	3:196207372-196207545	ENSG00000163959,ENSG00000222335,ENSG00000163958
chr3	196207775	196207925	3:196207775-196207925	ENSG00000163959,ENSG00000222335,ENSG00000163958
chr3	196208235	196208385	3:196208235-196208385	ENSG00000163959,ENSG00000222335,ENSG00000163958,ENSG00000228413
chr3	196211415	196211565	3:196211415-196211565	ENSG00000163959,ENSG00000163958
chr3	196216720	196216870	3:196216720-196216870	ENSG00000163959,ENSG00000163958
chr3	196227815	196228005	3:196227815-196228005	ENSG00000163959
chr3	196237459	196237609	3:196237459-196237609	ENSG00000163959
chr3	196253695	196253845	3:196253695-196253845	ENSG00000214097,ENSG00000273013,ENSG00000243339,ENSG00000241868,ENSG00000206644,ENSG00000212146,ENSG00000273331,ENSG00000237418,ENSG00000228028,ENSG00000161217
chr3	196279375	196279565	3:196279375-196279565	ENSG00000243339,ENSG00000241868,ENSG00000206644,ENSG00000212146,ENSG00000273331,ENSG00000237418,ENSG00000161217
chr3	196280134	196280305	3:196280134-196280305	ENSG00000161217
chr3	196284522	196284672	3:196284522-196284672	ENSG00000161217
chr3	196287655	196287825	3:196287655-196287825	ENSG00000273013,ENSG00000243339,ENSG00000241868,ENSG00000206644,ENSG00000212146,ENSG00000235897,ENSG00000273331,ENSG00000237418,ENSG00000213123,ENSG00000228028,ENSG00000272741,ENSG00000161217
chr3	196317655	196317805	3:196317655-196317805	ENSG00000212146,ENSG00000145107,ENSG00000235897,ENSG00000273331,ENSG00000213123,ENSG00000272741
chr3	196317895	196318045	3:196317895-196318045	ENSG00000243339,ENSG00000241868,ENSG00000206644,ENSG00000212146,ENSG00000145107,ENSG00000235897,ENSG00000273331,ENSG00000237418,ENSG00000213123,ENSG00000272741
chr3	196318235	196318385	3:196318235-196318385	ENSG00000273013,ENSG00000243339,ENSG00000241868,ENSG00000206644,ENSG00000212146,ENSG00000145107,ENSG00000235897,ENSG00000273331,ENSG00000237418,ENSG00000213123,ENSG00000272741,ENSG00000161217
chr3	196323815	196323965	3:196323815-196323965	ENSG00000212146,ENSG00000145107,ENSG00000235897,ENSG00000273331,ENSG00000213123,ENSG00000272741
chr3	196327515	196327665	3:196327515-196327665	ENSG00000212146,ENSG00000145107,ENSG00000273331
chr3	196423055	196423242	3:196423055-196423242	ENSG00000226345,ENSG00000243339,ENSG00000241868,ENSG00000206644,ENSG00000163960
chr3	196423535	196423685	3:196423535-196423685	ENSG00000226345,ENSG00000243339,ENSG00000241868,ENSG00000206644
chr3	196431295	196431445	3:196431295-196431445	ENSG00000273013,ENSG00000225240,ENSG00000225822,ENSG00000226345,ENSG00000243339,ENSG00000241868,ENSG00000206644,ENSG00000163960,ENSG00000212146
chr3	196431775	196431945	3:196431775-196431945	ENSG00000225822,ENSG00000226345,ENSG00000243339,ENSG00000241868,ENSG00000206644,ENSG00000163960
chr3	196432435	196432585	3:196432435-196432585	ENSG00000273013,ENSG00000225240,ENSG00000225822,ENSG00000226345,ENSG00000243339,ENSG00000241868,ENSG00000206644,ENSG00000163960,ENSG00000212146,ENSG00000273331,ENSG00000237418
chr3	196445475	196445625	3:196445475-196445625	ENSG00000273013,ENSG00000225240
chr3	196486395	196486545	3:196486395-196486545	ENSG00000273013
chr3	196501815	196501965	3:196501815-196501965	ENSG00000163961
chr3	196502075	196502225	3:196502075-196502225	ENSG00000273013,ENSG00000163961
chr3	196502635	196502785	3:196502635-196502785	ENSG00000163961
chr3	196502955	196503145	3:196502955-196503145	ENSG00000273013,ENSG00000163961
chr3	196503715	196503885	3:196503715-196503885	ENSG00000225770,ENSG00000213358,ENSG00000214097,ENSG00000273013,ENSG00000163961,ENSG00000225240,ENSG00000243339,ENSG00000241868,ENSG00000206644,ENSG00000212146,ENSG00000273331,ENSG00000231464,ENSG00000286168
chr3	196515275	196515445	3:196515275-196515445	ENSG00000213358,ENSG00000214097
chr3	196519255	196519405	3:196519255-196519405	ENSG00000213358,ENSG00000214097
chr3	196519867	196520017	3:196519867-196520017	ENSG00000214097
chr3	196522747	196522897	3:196522747-196522897	ENSG00000213358,ENSG00000214097
chr3	196528875	196529025	3:196528875-196529025	ENSG00000225770,ENSG00000213358,ENSG00000214097,ENSG00000273013
chr3	196537435	196537605	3:196537435-196537605	ENSG00000225770,ENSG00000213358
chr3	196568555	196568705	3:196568555-196568705	ENSG00000174013,ENSG00000185798,ENSG00000225770,ENSG00000213358,ENSG00000273013,ENSG00000206644
chr3	196569095	196569245	3:196569095-196569245	ENSG00000174013,ENSG00000185798
chr3	196596475	196596665	3:196596475-196596665	-
chr3	196596695	196596845	3:196596695-196596845	-
chr3	196609395	196609545	3:196609395-196609545	ENSG00000286661,ENSG00000232065
chr3	196619315	196619465	3:196619315-196619465	-
chr3	196620275	196620425	3:196620275-196620425	ENSG00000232065
chr3	196632515	196632665	3:196632515-196632665	ENSG00000286661,ENSG00000232065,ENSG00000174004,ENSG00000163964
chr3	196639363	196639513	3:196639363-196639513	ENSG00000232065,ENSG00000174004
chr3	196639635	196639805	3:196639635-196639805	ENSG00000232065,ENSG00000174004,ENSG00000163964
chr3	196648863	196649013	3:196648863-196649013	-
chr3	196666293	196666445	3:196666293-196666445	-
chr3	196684995	196685145	3:196684995-196685145	ENSG00000286661,ENSG00000201441
chr3	196699895	196700065	3:196699895-196700065	ENSG00000201441
chr3	196712215	196712385	3:196712215-196712385	ENSG00000163964,ENSG00000174007,ENSG00000201441,ENSG00000180370
chr3	196712735	196712885	3:196712735-196712885	ENSG00000163964,ENSG00000174007,ENSG00000201441
chr3	196739815	196740005	3:196739815-196740005	ENSG00000163964,ENSG00000174007,ENSG00000180370,ENSG00000272359,ENSG00000206892
chr3	196740275	196740505	3:196740275-196740505	ENSG00000180370,ENSG00000272359
chr3	196740595	196740765	3:196740595-196740765	ENSG00000180370,ENSG00000272359,ENSG00000206892
chr3	196741056	196741265	3:196741056-196741265	ENSG00000180370,ENSG00000272359
chr3	196772630	196772805	3:196772630-196772805	ENSG00000206892
chr3	196773010	196773160	3:196773010-196773160	ENSG00000206892
chr3	196788755	196788907	3:196788755-196788907	ENSG00000206892
chr3	196837975	196838125	3:196837975-196838125	ENSG00000230732,ENSG00000286017
chr3	196867795	196867945	3:196867795-196867945	ENSG00000206892,ENSG00000119231,ENSG00000230732,ENSG00000114503,ENSG00000270170,ENSG00000222792,ENSG00000230304,ENSG00000226008
chr3	196868215	196868445	3:196868215-196868445	ENSG00000119231,ENSG00000230732
chr3	196941475	196941685	3:196941475-196941685	ENSG00000114503,ENSG00000225578,ENSG00000270170
chr3	196942055	196942205	3:196942055-196942205	ENSG00000230732,ENSG00000114503,ENSG00000225578,ENSG00000270170
chr3	196942515	196942665	3:196942515-196942665	ENSG00000119231,ENSG00000230732,ENSG00000114503,ENSG00000225578,ENSG00000270170,ENSG00000119227,ENSG00000286017,ENSG00000222792,ENSG00000230304,ENSG00000226008
chr3	196943035	196943265	3:196943035-196943265	ENSG00000114503,ENSG00000225578,ENSG00000270170
chr3	196948475	196948625	3:196948475-196948625	ENSG00000119227
chr3	196967035	196967185	3:196967035-196967185	ENSG00000119227,ENSG00000286017
chr3	196968735	196968885	3:196968735-196968885	ENSG00000119227,ENSG00000286017
chr3	196969295	196969445	3:196969295-196969445	ENSG00000119227,ENSG00000286017
chr3	196969935	196970105	3:196969935-196970105	ENSG00000230732,ENSG00000119227,ENSG00000286017
chr3	196978775	196978925	3:196978775-196978925	ENSG00000119227,ENSG00000286017,ENSG00000233487
chr3	196988355	196988505	3:196988355-196988505	ENSG00000233487
chr3	196988575	196988725	3:196988575-196988725	ENSG00000233487
chr3	197002855	197003025	3:197002855-197003025	ENSG00000163975,ENSG00000228109
chr3	197003175	197003365	3:197003175-197003365	ENSG00000163975,ENSG00000228109
chr3	197023015	197023165	3:197023015-197023165	ENSG00000163975
chr3	197029795	197029965	3:197029795-197029965	ENSG00000163975
chr3	197031495	197031754	3:197031495-197031754	-
chr3	197083516	197083725	3:197083516-197083725	-
chr3	197097155	197097305	3:197097155-197097305	-
chr3	197099920	197100070	3:197099920-197100070	-
chr3	197151695	197151845	3:197151695-197151845	-
chr3	197153475	197153625	3:197153475-197153625	-
chr3	197168799	197168949	3:197168799-197168949	-
chr3	197179115	197179265	3:197179115-197179265	-
chr3	197181854	197182004	3:197181854-197182004	-
chr3	197183746	197183896	3:197183746-197183896	-
chr3	197185284	197185434	3:197185284-197185434	-
chr3	197187095	197187245	3:197187095-197187245	ENSG00000075711
chr3	197223115	197223285	3:197223115-197223285	ENSG00000075711
chr3	197224115	197224265	3:197224115-197224265	ENSG00000075711
chr3	197226308	197226465	3:197226308-197226465	-
chr3	197256955	197257105	3:197256955-197257105	ENSG00000075711
chr3	197259901	197260051	3:197259901-197260051	-
chr3	197283055	197283205	3:197283055-197283205	-
chr3	197286775	197286925	3:197286775-197286925	ENSG00000265850
chr3	197297575	197297745	3:197297575-197297745	ENSG00000075711,ENSG00000265850,ENSG00000227375
chr3	197298055	197298225	3:197298055-197298225	ENSG00000075711,ENSG00000265850,ENSG00000227375
chr3	197298375	197298545	3:197298375-197298545	ENSG00000075711,ENSG00000265850,ENSG00000227375
chr3	197298595	197298785	3:197298595-197298785	ENSG00000075711,ENSG00000265850,ENSG00000227375
chr3	197298975	197299145	3:197298975-197299145	ENSG00000075711,ENSG00000265850,ENSG00000227375
chr3	197299515	197299705	3:197299515-197299705	ENSG00000075711,ENSG00000265850,ENSG00000227375
chr3	197333895	197334045	3:197333895-197334045	ENSG00000286870
chr3	197334135	197334285	3:197334135-197334285	ENSG00000286870
chr3	197335535	197335694	3:197335535-197335694	ENSG00000286870
chr3	197339865	197340165	3:197339865-197340165	-
chr3	197352575	197352745	3:197352575-197352745	-
chr3	197354755	197354905	3:197354755-197354905	-
chr3	197371655	197371805	3:197371655-197371805	-
chr3	197378115	197378314	3:197378115-197378314	-
chr3	197380883	197381033	3:197380883-197381033	-
chr3	197395183	197395333	3:197395183-197395333	-
chr3	197408295	197408445	3:197408295-197408445	-
chr3	197426224	197426374	3:197426224-197426374	-
chr3	197426435	197426585	3:197426435-197426585	-
chr3	197428234	197428384	3:197428234-197428384	-
chr3	197454135	197454285	3:197454135-197454285	ENSG00000235126,ENSG00000229912,ENSG00000237167
chr3	197456595	197456765	3:197456595-197456765	-
chr3	197467455	197467605	3:197467455-197467605	ENSG00000235126,ENSG00000229912,ENSG00000237167
chr3	197471332	197471505	3:197471332-197471505	ENSG00000235126,ENSG00000229912,ENSG00000237167
chr3	197471817	197471967	3:197471817-197471967	ENSG00000235126,ENSG00000229912,ENSG00000237167
chr3	197490210	197490360	3:197490210-197490360	-
chr3	197501698	197501848	3:197501698-197501848	ENSG00000272989
chr3	197502055	197502205	3:197502055-197502205	ENSG00000272989
chr3	197506295	197506445	3:197506295-197506445	ENSG00000272989
chr3	197510215	197510385	3:197510215-197510385	ENSG00000235126,ENSG00000229912,ENSG00000237167,ENSG00000272989,ENSG00000161267,ENSG00000214135,ENSG00000222792,ENSG00000230304,ENSG00000226008,ENSG00000273308,ENSG00000249626,ENSG00000213519
chr3	197521060	197521225	3:197521060-197521225	ENSG00000161267
chr3	197523715	197523865	3:197523715-197523865	ENSG00000161267
chr3	197541935	197542085	3:197541935-197542085	ENSG00000161267,ENSG00000214135,ENSG00000287286,ENSG00000236833,ENSG00000286909,ENSG00000273308,ENSG00000249626,ENSG00000213519
chr3	197547735	197547885	3:197547735-197547885	ENSG00000273308,ENSG00000249626,ENSG00000213519
chr3	197554855	197555005	3:197554855-197555005	ENSG00000161267,ENSG00000214135,ENSG00000222792,ENSG00000230304,ENSG00000226008,ENSG00000284146,ENSG00000287286,ENSG00000236833,ENSG00000286909,ENSG00000273308,ENSG00000249626,ENSG00000213519
chr3	197555555	197555765	3:197555555-197555765	ENSG00000161267,ENSG00000213519
chr3	197555875	197556045	3:197555875-197556045	ENSG00000161267,ENSG00000213519
chr3	197564235	197564385	3:197564235-197564385	ENSG00000161267,ENSG00000213519
chr3	197573100	197573250	3:197573100-197573250	ENSG00000161267,ENSG00000213519
chr3	197597478	197597628	3:197597478-197597628	ENSG00000214135,ENSG00000284146,ENSG00000287286,ENSG00000236833,ENSG00000286909,ENSG00000273308,ENSG00000249626,ENSG00000213519
chr3	197599135	197599285	3:197599135-197599285	-
chr3	197627875	197628025	3:197627875-197628025	-
chr3	197628122	197628364	3:197628122-197628364	-
chr3	197654210	197654360	3:197654210-197654360	-
chr3	197682755	197682905	3:197682755-197682905	ENSG00000284146,ENSG00000287286,ENSG00000236833,ENSG00000273308,ENSG00000249626
chr3	197712395	197712545	3:197712395-197712545	ENSG00000214135,ENSG00000234136,ENSG00000284146,ENSG00000145016,ENSG00000287286,ENSG00000236833,ENSG00000286909,ENSG00000273308
chr3	197713395	197713565	3:197713395-197713565	ENSG00000284146,ENSG00000145016,ENSG00000287286,ENSG00000236833
chr3	197736035	197736185	3:197736035-197736185	ENSG00000122068,ENSG00000145016
chr3	197736975	197737125	3:197736975-197737125	ENSG00000214135,ENSG00000222792,ENSG00000230304,ENSG00000226008,ENSG00000234742,ENSG00000234136,ENSG00000122068,ENSG00000284146,ENSG00000145016,ENSG00000287286,ENSG00000236833,ENSG00000286909,ENSG00000273308,ENSG00000249626,ENSG00000213519
chr3	197738162	197738312	3:197738162-197738312	-
chr3	197749375	197749565	3:197749375-197749565	ENSG00000122068,ENSG00000145016,ENSG00000286909
chr3	197749735	197749925	3:197749735-197749925	ENSG00000214135,ENSG00000234742,ENSG00000234136,ENSG00000122068,ENSG00000284146,ENSG00000145016,ENSG00000287286,ENSG00000236833,ENSG00000286909,ENSG00000273308,ENSG00000249626
chr3	197750135	197750285	3:197750135-197750285	ENSG00000234136,ENSG00000122068,ENSG00000145016,ENSG00000286909,ENSG00000273308
chr3	197750575	197750725	3:197750575-197750725	ENSG00000234136,ENSG00000122068,ENSG00000284146,ENSG00000145016,ENSG00000287286,ENSG00000236833,ENSG00000286909,ENSG00000273308
chr3	197751315	197751465	3:197751315-197751465	ENSG00000122068
chr3	197763908	197764058	3:197763908-197764058	-
chr3	197791155	197791305	3:197791155-197791305	ENSG00000222792,ENSG00000230304,ENSG00000226008,ENSG00000199306,ENSG00000234742,ENSG00000234136,ENSG00000186001,ENSG00000273375,ENSG00000284146,ENSG00000287286,ENSG00000236833,ENSG00000286909,ENSG00000249626
chr3	197791815	197791965	3:197791815-197791965	ENSG00000234136,ENSG00000186001,ENSG00000273375
chr3	197792108	197792258	3:197792108-197792258	ENSG00000186001,ENSG00000273375
chr3	197799075	197799225	3:197799075-197799225	ENSG00000186001
chr3	197808315	197808465	3:197808315-197808465	ENSG00000234136
chr3	197809415	197809565	3:197809415-197809565	ENSG00000234136
chr3	197858734	197858884	3:197858734-197858884	ENSG00000234742,ENSG00000186001
chr3	197906115	197906265	3:197906115-197906265	ENSG00000201622,ENSG00000232783,ENSG00000213113,ENSG00000236246,ENSG00000236438,ENSG00000222792,ENSG00000230304,ENSG00000226008,ENSG00000199306,ENSG00000114473,ENSG00000234742,ENSG00000234136,ENSG00000249626
chr3	197906516	197906666	3:197906516-197906666	ENSG00000199306
chr3	197943095	197943245	3:197943095-197943245	ENSG00000236438,ENSG00000114473
chr3	197949875	197950025	3:197949875-197950025	ENSG00000185621,ENSG00000182899,ENSG00000199306,ENSG00000114473,ENSG00000234136
chr3	197950055	197950245	3:197950055-197950245	ENSG00000185621,ENSG00000182899,ENSG00000199306,ENSG00000114473
chr3	197950695	197950845	3:197950695-197950845	ENSG00000182899
chr3	197951135	197951285	3:197951135-197951285	ENSG00000182899
chr3	197953851	197954005	3:197953851-197954005	ENSG00000182899,ENSG00000114473
chr3	197959539	197959689	3:197959539-197959689	ENSG00000182899
chr3	197960075	197960225	3:197960075-197960225	ENSG00000185621,ENSG00000201622,ENSG00000232783,ENSG00000213113,ENSG00000236246,ENSG00000236438,ENSG00000222792,ENSG00000230304,ENSG00000226008,ENSG00000182899,ENSG00000199306,ENSG00000114473,ENSG00000234742
chr3	197960575	197960745	3:197960575-197960745	ENSG00000185621,ENSG00000114473
chr3	197998035	197998185	3:197998035-197998185	ENSG00000201622
chr3	198030855	198031005	3:198030855-198031005	ENSG00000286755,ENSG00000232832
chr3	198032135	198032285	3:198032135-198032285	ENSG00000286755,ENSG00000232832
chr3	198032535	198032705	3:198032535-198032705	ENSG00000201622,ENSG00000286755,ENSG00000232832,ENSG00000232783,ENSG00000213113,ENSG00000236246,ENSG00000236438
chr3	198072026	198072205	3:198072026-198072205	ENSG00000212297,ENSG00000232783,ENSG00000213113,ENSG00000236246
chr3	198080052	198080245	3:198080052-198080245	ENSG00000226435,ENSG00000212297,ENSG00000232783,ENSG00000213113,ENSG00000236246,ENSG00000236438
chr3	198080675	198080845	3:198080675-198080845	ENSG00000226435,ENSG00000212297,ENSG00000232783,ENSG00000213113,ENSG00000236246,ENSG00000236438,ENSG00000222792,ENSG00000230304,ENSG00000226008
chr3	198081015	198081165	3:198081015-198081165	ENSG00000226435,ENSG00000212297,ENSG00000232783,ENSG00000213113,ENSG00000236246,ENSG00000236438
chr3	198089795	198089945	3:198089795-198089945	ENSG00000226435,ENSG00000232783,ENSG00000213113,ENSG00000236246,ENSG00000236438
chr3	198113655	198113865	3:198113655-198113865	-
chr3	198138325	198138475	3:198138325-198138475	-
chr3	198139148	198139305	3:198139148-198139305	-
chr3	198148115	198148288	3:198148115-198148288	-
chr3	198167769	198167923	3:198167769-198167923	-
chr3	198173665	198173815	3:198173665-198173815	-
chr4	10032	10182	4:10032-10182	-
chr4	10295	10445	4:10295-10445	-
chr4	11826	11981	4:11826-11981	-
chr4	107615	107821	4:107615-107821	ENSG00000250238
chr4	124335	124505	4:124335-124505	ENSG00000272885,ENSG00000249025,ENSG00000281016,ENSG00000248302,ENSG00000272602,ENSG00000250238,ENSG00000250312,ENSG00000275426
chr4	124675	124825	4:124675-124825	ENSG00000272885,ENSG00000249025,ENSG00000281016,ENSG00000248302,ENSG00000272602,ENSG00000250238,ENSG00000250312,ENSG00000275426
chr4	125135	125305	4:125135-125305	ENSG00000250312,ENSG00000275426
chr4	125515	125685	4:125515-125685	ENSG00000250238,ENSG00000250312,ENSG00000275426
chr4	125995	126145	4:125995-126145	ENSG00000250312,ENSG00000275426
chr4	181195	181345	4:181195-181345	-
chr4	212515	212705	4:212515-212705	ENSG00000272885,ENSG00000249025,ENSG00000281016,ENSG00000248302,ENSG00000272602,ENSG00000275426,ENSG00000250892,ENSG00000198155,ENSG00000251188,ENSG00000251689
chr4	213235	213385	4:213235-213385	ENSG00000250892,ENSG00000198155
chr4	242335	242485	4:242335-242485	ENSG00000272885,ENSG00000249025,ENSG00000281016,ENSG00000248302,ENSG00000272602,ENSG00000275426,ENSG00000251188,ENSG00000251689
chr4	244595	244745	4:244595-244745	-
chr4	262372	262522	4:262372-262522	ENSG00000251188,ENSG00000251689
chr4	272728	272878	4:272728-272878	ENSG00000251188,ENSG00000251689
chr4	296395	296559	4:296395-296559	ENSG00000186777
chr4	304275	304425	4:304275-304425	ENSG00000186777
chr4	304675	304825	4:304675-304825	ENSG00000186777
chr4	305475	305625	4:305475-305625	ENSG00000272885,ENSG00000249025,ENSG00000281016,ENSG00000207642,ENSG00000248302,ENSG00000275426,ENSG00000251188,ENSG00000251689,ENSG00000186777
chr4	330215	330365	4:330215-330365	ENSG00000207642,ENSG00000248564,ENSG00000286705,ENSG00000251535,ENSG00000131127
chr4	335735	335885	4:335735-335885	-
chr4	336215	336405	4:336215-336405	ENSG00000250321,ENSG00000248564,ENSG00000286705,ENSG00000251535,ENSG00000131127
chr4	336695	336845	4:336695-336845	ENSG00000207642,ENSG00000250321,ENSG00000248564,ENSG00000286705,ENSG00000251535,ENSG00000131127
chr4	337635	337785	4:337635-337785	ENSG00000174227,ENSG00000272885,ENSG00000249025,ENSG00000281016,ENSG00000207642,ENSG00000250321,ENSG00000248564,ENSG00000248302,ENSG00000251188,ENSG00000251689,ENSG00000286705,ENSG00000251535,ENSG00000131127
chr4	337995	338145	4:337995-338145	ENSG00000249025,ENSG00000281016,ENSG00000207642,ENSG00000250321,ENSG00000248564,ENSG00000286705,ENSG00000251535,ENSG00000131127
chr4	338655	338805	4:338655-338805	ENSG00000250321
chr4	338835	338985	4:338835-338985	ENSG00000207642,ENSG00000250321,ENSG00000248564,ENSG00000286705,ENSG00000251535,ENSG00000131127
chr4	340155	340305	4:340155-340305	ENSG00000207642,ENSG00000250321,ENSG00000248564,ENSG00000286705,ENSG00000251535,ENSG00000131127
chr4	473535	473745	4:473535-473745	ENSG00000182903,ENSG00000251595
chr4	474155	474305	4:474155-474305	ENSG00000174227,ENSG00000182903,ENSG00000251595,ENSG00000272885,ENSG00000249025,ENSG00000281016,ENSG00000207642,ENSG00000275426
chr4	499115	499265	4:499115-499265	ENSG00000174227,ENSG00000182903,ENSG00000251595,ENSG00000272885,ENSG00000249025,ENSG00000281016,ENSG00000207642
chr4	499495	499645	4:499495-499645	ENSG00000174227
chr4	575335	575505	4:575335-575505	ENSG00000283183,ENSG00000273238,ENSG00000272885
chr4	575875	576045	4:575875-576045	ENSG00000283183,ENSG00000273238
chr4	576499	576649	4:576499-576649	ENSG00000283183,ENSG00000273238
chr4	577560	577710	4:577560-577710	ENSG00000283183,ENSG00000273238
chr4	602755	602925	4:602755-602925	-
chr4	625218	625368	4:625218-625368	ENSG00000133256
chr4	648635	648785	4:648635-648785	ENSG00000242686,ENSG00000133256
chr4	651043	651193	4:651043-651193	ENSG00000242686,ENSG00000133256
chr4	651632	651782	4:651632-651782	ENSG00000242686,ENSG00000133256
chr4	663615	663785	4:663615-663785	ENSG00000215375,ENSG00000169020,ENSG00000272927,ENSG00000242686,ENSG00000133256
chr4	664195	664345	4:664195-664345	ENSG00000272927,ENSG00000242686,ENSG00000133256
chr4	673815	673972	4:673815-673972	ENSG00000215375,ENSG00000169020
chr4	674275	674445	4:674275-674445	ENSG00000215375,ENSG00000169020,ENSG00000272927,ENSG00000242686,ENSG00000133256,ENSG00000169026
chr4	676467	676617	4:676467-676617	ENSG00000215375,ENSG00000169020
chr4	681115	681265	4:681115-681265	ENSG00000215375,ENSG00000169026
chr4	681415	681565	4:681415-681565	ENSG00000215375,ENSG00000169026
chr4	684075	684225	4:684075-684225	ENSG00000215375,ENSG00000169026
chr4	705595	705745	4:705595-705745	ENSG00000272602,ENSG00000169026,ENSG00000185619,ENSG00000248416,ENSG00000272588
chr4	723935	724085	4:723935-724085	ENSG00000248416
chr4	742735	742885	4:742735-742885	ENSG00000185619,ENSG00000248416,ENSG00000272588,ENSG00000233799
chr4	762684	762834	4:762684-762834	ENSG00000272588,ENSG00000233799
chr4	781235	781385	4:781235-781385	ENSG00000249592
chr4	781875	782045	4:781875-782045	ENSG00000272588,ENSG00000249592,ENSG00000233799,ENSG00000168993,ENSG00000260262,ENSG00000286205
chr4	785781	785931	4:785781-785931	ENSG00000249592,ENSG00000168993
chr4	814024	814174	4:814024-814174	ENSG00000286205
chr4	824834	824984	4:824834-824984	ENSG00000168993,ENSG00000260262,ENSG00000286205
chr4	825615	825765	4:825615-825765	ENSG00000168993,ENSG00000260262,ENSG00000286205
chr4	826075	826245	4:826075-826245	ENSG00000168993,ENSG00000260262,ENSG00000286205
chr4	826555	826705	4:826555-826705	ENSG00000168993,ENSG00000260262,ENSG00000286205
chr4	826915	827065	4:826915-827065	ENSG00000168993,ENSG00000260262,ENSG00000286205
chr4	827616	827766	4:827616-827766	ENSG00000168993,ENSG00000260262,ENSG00000286205
chr4	829018	829168	4:829018-829168	ENSG00000168993,ENSG00000260262,ENSG00000286205
chr4	876848	877032	4:876848-877032	-
chr4	891855	892025	4:891855-892025	-
chr4	924849	924999	4:924849-924999	-
chr4	926655	926805	4:926655-926805	ENSG00000178950,ENSG00000127419
chr4	931215	931365	4:931215-931365	ENSG00000178950,ENSG00000127419
chr4	931515	931745	4:931515-931745	ENSG00000178950,ENSG00000127419
chr4	932315	932465	4:932315-932465	ENSG00000286205,ENSG00000178950,ENSG00000127419
chr4	945435	945585	4:945435-945585	ENSG00000127419
chr4	951255	951425	4:951255-951425	ENSG00000127419
chr4	967855	968025	4:967855-968025	ENSG00000145214
chr4	972995	973285	4:972995-973285	ENSG00000145214
chr4	973555	973725	4:973555-973725	ENSG00000178950,ENSG00000127419,ENSG00000145214,ENSG00000127415
chr4	985235	985405	4:985235-985405	ENSG00000145214,ENSG00000145217,ENSG00000127415
chr4	986582	986732	4:986582-986732	ENSG00000145217,ENSG00000127415
chr4	986915	987065	4:986915-987065	ENSG00000145214,ENSG00000145217,ENSG00000127415
chr4	987235	987405	4:987235-987405	ENSG00000145214,ENSG00000145217,ENSG00000127415
chr4	997400	997585	4:997400-997585	ENSG00000145217,ENSG00000127415
chr4	1002343	1002525	4:1002343-1002525	ENSG00000127415
chr4	1008955	1009105	4:1008955-1009105	ENSG00000127415,ENSG00000127418
chr4	1009235	1009385	4:1009235-1009385	-
chr4	1009675	1009885	4:1009675-1009885	ENSG00000127415,ENSG00000127418
chr4	1010175	1010325	4:1010175-1010325	ENSG00000127418
chr4	1010595	1010765	4:1010595-1010765	ENSG00000127418
chr4	1011455	1011605	4:1011455-1011605	ENSG00000127418,ENSG00000250259
chr4	1012195	1012495	4:1012195-1012495	ENSG00000127418
chr4	1015316	1015466	4:1015316-1015466	ENSG00000127418
chr4	1026355	1026505	4:1026355-1026505	ENSG00000250259
chr4	1027915	1028065	4:1027915-1028065	ENSG00000250259
chr4	1032588	1032738	4:1032588-1032738	ENSG00000250259
chr4	1039615	1039785	4:1039615-1039785	ENSG00000250259
chr4	1043725	1043875	4:1043725-1043875	-
chr4	1046615	1046785	4:1046615-1046785	-
chr4	1058375	1058525	4:1058375-1058525	ENSG00000178222
chr4	1058911	1059061	4:1058911-1059061	ENSG00000178222
chr4	1072975	1073125	4:1072975-1073125	ENSG00000178222,ENSG00000251639
chr4	1105755	1105905	4:1105755-1105905	ENSG00000178222,ENSG00000251639,ENSG00000251652,ENSG00000212458
chr4	1113535	1113685	4:1113535-1113685	ENSG00000178222,ENSG00000251639,ENSG00000251652,ENSG00000215367,ENSG00000212458
chr4	1116950	1117100	4:1116950-1117100	ENSG00000178222,ENSG00000251652,ENSG00000215367,ENSG00000212458
chr4	1130675	1130825	4:1130675-1130825	ENSG00000251652,ENSG00000215367,ENSG00000212458,ENSG00000227189
chr4	1133155	1133305	4:1133155-1133305	ENSG00000251652,ENSG00000215367,ENSG00000227189
chr4	1136148	1136305	4:1136148-1136305	ENSG00000251652,ENSG00000215367,ENSG00000227189
chr4	1167255	1167405	4:1167255-1167405	ENSG00000215367,ENSG00000227189,ENSG00000159674,ENSG00000273179,ENSG00000280927
chr4	1167635	1167825	4:1167635-1167825	ENSG00000215367,ENSG00000227189,ENSG00000159674,ENSG00000273179,ENSG00000280927
chr4	1171315	1171474	4:1171315-1171474	ENSG00000159674,ENSG00000273179
chr4	1172535	1172685	4:1172535-1172685	ENSG00000159674,ENSG00000273179
chr4	1209855	1210065	4:1209855-1210065	ENSG00000159674,ENSG00000280927,ENSG00000159692
chr4	1247615	1247785	4:1247615-1247785	ENSG00000159692,ENSG00000196810
chr4	1248035	1248285	4:1248035-1248285	ENSG00000159692,ENSG00000196810
chr4	1248335	1248485	4:1248335-1248485	ENSG00000159692,ENSG00000196810
chr4	1248675	1248825	4:1248675-1248825	ENSG00000227189,ENSG00000159674,ENSG00000273179,ENSG00000280927,ENSG00000159692,ENSG00000196810
chr4	1249075	1249245	4:1249075-1249245	ENSG00000215367,ENSG00000227189,ENSG00000159674,ENSG00000273179,ENSG00000280927,ENSG00000159692,ENSG00000196810
chr4	1268075	1268230	4:1268075-1268230	-
chr4	1289311	1289461	4:1289311-1289461	-
chr4	1289715	1289885	4:1289715-1289885	ENSG00000215367,ENSG00000227189,ENSG00000090316
chr4	1290335	1290565	4:1290335-1290565	ENSG00000090316
chr4	1290655	1290805	4:1290655-1290805	ENSG00000090316
chr4	1309415	1309585	4:1309415-1309585	ENSG00000227189,ENSG00000090316
chr4	1318581	1318731	4:1318581-1318731	-
chr4	1345975	1346125	4:1345975-1346125	ENSG00000163945
chr4	1346395	1346565	4:1346395-1346565	ENSG00000163945
chr4	1346975	1347145	4:1346975-1347145	ENSG00000253399,ENSG00000251652,ENSG00000215367,ENSG00000227189,ENSG00000273179,ENSG00000280927,ENSG00000159692,ENSG00000196810,ENSG00000090316,ENSG00000163945,ENSG00000254094
chr4	1347555	1347725	4:1347555-1347725	ENSG00000163945
chr4	1351935	1352105	4:1351935-1352105	ENSG00000253399,ENSG00000251652,ENSG00000215367,ENSG00000227189,ENSG00000163945,ENSG00000254094
chr4	1356295	1356465	4:1356295-1356465	ENSG00000253399,ENSG00000163945,ENSG00000254094
chr4	1377431	1377678	4:1377431-1377678	-
chr4	1410535	1410705	4:1410535-1410705	ENSG00000235608
chr4	1463327	1463477	4:1463327-1463477	-
chr4	1508775	1508925	4:1508775-1508925	-
chr4	1511795	1511945	4:1511795-1511945	-
chr4	1512875	1513025	4:1512875-1513025	-
chr4	1513275	1513425	4:1513275-1513425	-
chr4	1516222	1516372	4:1516222-1516372	-
chr4	1521247	1521405	4:1521247-1521405	-
chr4	1547175	1547365	4:1547175-1547365	ENSG00000272783
chr4	1548915	1549085	4:1548915-1549085	ENSG00000272783
chr4	1550510	1550660	4:1550510-1550660	ENSG00000272783
chr4	1578015	1578165	4:1578015-1578165	ENSG00000244459
chr4	1578395	1578545	4:1578395-1578545	ENSG00000244459
chr4	1578615	1578765	4:1578615-1578765	ENSG00000244459
chr4	1579175	1579325	4:1579175-1579325	ENSG00000244459
chr4	1579495	1579645	4:1579495-1579645	ENSG00000244459
chr4	1580235	1580405	4:1580235-1580405	ENSG00000244459
chr4	1580575	1580725	4:1580575-1580725	ENSG00000244459
chr4	1581215	1581365	4:1581215-1581365	ENSG00000244459
chr4	1593595	1593745	4:1593595-1593745	-
chr4	1602315	1602465	4:1602315-1602465	-
chr4	1615921	1616071	4:1615921-1616071	-
chr4	1629235	1629405	4:1629235-1629405	ENSG00000253399,ENSG00000254094
chr4	1644955	1645145	4:1644955-1645145	ENSG00000174137
chr4	1645275	1645425	4:1645275-1645425	ENSG00000174137
chr4	1683735	1683885	4:1683735-1683885	ENSG00000207009,ENSG00000174137
chr4	1684335	1684505	4:1684335-1684505	ENSG00000207009,ENSG00000174137
chr4	1693515	1693665	4:1693515-1693665	ENSG00000013810,ENSG00000207009,ENSG00000174137
chr4	1709375	1709525	4:1709375-1709525	ENSG00000163950
chr4	1711280	1711430	4:1711280-1711430	ENSG00000163950
chr4	1711695	1711845	4:1711695-1711845	ENSG00000168936,ENSG00000013810,ENSG00000163950
chr4	1712235	1712385	4:1712235-1712385	ENSG00000168936,ENSG00000013810,ENSG00000163950
chr4	1712655	1712825	4:1712655-1712825	ENSG00000168936,ENSG00000013810,ENSG00000163950
chr4	1714790	1714940	4:1714790-1714940	ENSG00000163950
chr4	1720535	1720685	4:1720535-1720685	ENSG00000168936,ENSG00000013810,ENSG00000163950
chr4	1721175	1721365	4:1721175-1721365	ENSG00000168936,ENSG00000013810,ENSG00000163950,ENSG00000207009
chr4	1726335	1726485	4:1726335-1726485	ENSG00000168936,ENSG00000013810
chr4	1729815	1729991	4:1729815-1729991	ENSG00000013810
chr4	1746335	1746505	4:1746335-1746505	ENSG00000013810
chr4	1748775	1748925	4:1748775-1748925	ENSG00000013810
chr4	1752635	1752785	4:1752635-1752785	-
chr4	1763595	1763745	4:1763595-1763745	-
chr4	1766795	1766945	4:1766795-1766945	-
chr4	1767175	1767325	4:1767175-1767325	-
chr4	1767495	1767795	4:1767495-1767795	-
chr4	1767955	1768163	4:1767955-1768163	-
chr4	1778235	1778411	4:1778235-1778411	-
chr4	1785235	1785385	4:1785235-1785385	ENSG00000068078
chr4	1793135	1793325	4:1793135-1793325	ENSG00000068078
chr4	1793595	1793745	4:1793595-1793745	ENSG00000068078
chr4	1794115	1794265	4:1794115-1794265	ENSG00000068078
chr4	1794387	1794565	4:1794387-1794565	ENSG00000068078
chr4	1794895	1795045	4:1794895-1795045	ENSG00000068078
chr4	1795115	1795284	4:1795115-1795284	ENSG00000068078
chr4	1797475	1797625	4:1797475-1797625	ENSG00000068078
chr4	1810015	1810165	4:1810015-1810165	-
chr4	1810335	1810516	4:1810335-1810516	-
chr4	1814035	1814185	4:1814035-1814185	-
chr4	1834095	1834245	4:1834095-1834245	ENSG00000168924
chr4	1834427	1834577	4:1834427-1834577	ENSG00000168924
chr4	1834595	1834745	4:1834595-1834745	ENSG00000168924
chr4	1844015	1844165	4:1844015-1844165	ENSG00000168924
chr4	1855386	1855536	4:1855386-1855536	ENSG00000168924
chr4	1855615	1855765	4:1855615-1855765	ENSG00000168924
chr4	1856215	1856365	4:1856215-1856365	ENSG00000109685,ENSG00000168924
chr4	1856635	1856785	4:1856635-1856785	ENSG00000168924
chr4	1857035	1857185	4:1857035-1857185	ENSG00000168924
chr4	1858802	1858952	4:1858802-1858952	ENSG00000168924
chr4	1868435	1868585	4:1868435-1868585	-
chr4	1870455	1870625	4:1870455-1870625	ENSG00000109685,ENSG00000168924
chr4	1871035	1871225	4:1871035-1871225	ENSG00000109685,ENSG00000168924
chr4	1872349	1872499	4:1872349-1872499	-
chr4	1872581	1872731	4:1872581-1872731	-
chr4	1873866	1874016	4:1873866-1874016	-
chr4	1878775	1878925	4:1878775-1878925	ENSG00000109685
chr4	1882835	1882985	4:1882835-1882985	-
chr4	1885535	1885685	4:1885535-1885685	ENSG00000109685
chr4	1899315	1899465	4:1899315-1899465	ENSG00000109685
chr4	1899855	1900045	4:1899855-1900045	ENSG00000109685
chr4	1900135	1900285	4:1900135-1900285	ENSG00000109685
chr4	1900695	1900845	4:1900695-1900845	-
chr4	1910775	1910945	4:1910775-1910945	-
chr4	1913135	1913285	4:1913135-1913285	-
chr4	1940215	1940425	4:1940215-1940425	-
chr4	1949110	1949260	4:1949110-1949260	-
chr4	1961755	1961905	4:1961755-1961905	ENSG00000249784
chr4	1963075	1963245	4:1963075-1963245	ENSG00000249784,ENSG00000109685
chr4	1964595	1964745	4:1964595-1964745	ENSG00000249784,ENSG00000109685
chr4	1981255	1981405	4:1981255-1981405	ENSG00000284587,ENSG00000249784
chr4	1984255	1984405	4:1984255-1984405	ENSG00000284587,ENSG00000249784
chr4	1992635	1992785	4:1992635-1992785	ENSG00000284587
chr4	2007995	2008145	4:2007995-2008145	ENSG00000185049
chr4	2008249	2008399	4:2008249-2008399	-
chr4	2008895	2009065	4:2008895-2009065	ENSG00000284587,ENSG00000185049,ENSG00000249784
chr4	2009215	2009385	4:2009215-2009385	ENSG00000284587,ENSG00000185049,ENSG00000249784
chr4	2009495	2009645	4:2009495-2009645	ENSG00000284587,ENSG00000185049,ENSG00000249784
chr4	2009955	2010105	4:2009955-2010105	ENSG00000185049
chr4	2021775	2021965	4:2021775-2021965	-
chr4	2040585	2040735	4:2040585-2040735	ENSG00000243449
chr4	2041015	2041165	4:2041015-2041165	ENSG00000243449
chr4	2041375	2041525	4:2041375-2041525	ENSG00000243449
chr4	2041915	2042065	4:2041915-2042065	ENSG00000243449,ENSG00000185049
chr4	2042335	2042505	4:2042335-2042505	ENSG00000243449
chr4	2042775	2042925	4:2042775-2042925	ENSG00000243449
chr4	2051192	2051342	4:2051192-2051342	ENSG00000185818
chr4	2056524	2056674	4:2056524-2056674	-
chr4	2058575	2058725	4:2058575-2058725	ENSG00000185818
chr4	2058815	2058985	4:2058815-2058985	ENSG00000185818
chr4	2059195	2059345	4:2059195-2059345	ENSG00000185818
chr4	2059735	2059905	4:2059735-2059905	ENSG00000185818
chr4	2060695	2060845	4:2060695-2060845	ENSG00000185818
chr4	2061335	2061485	4:2061335-2061485	ENSG00000185818
chr4	2061560	2061710	4:2061560-2061710	ENSG00000185818
chr4	2071598	2071748	4:2071598-2071748	ENSG00000130997
chr4	2071935	2072085	4:2071935-2072085	ENSG00000130997
chr4	2090575	2090725	4:2090575-2090725	ENSG00000249006,ENSG00000130997
chr4	2135175	2135325	4:2135175-2135325	ENSG00000250623
chr4	2136818	2136968	4:2136818-2136968	ENSG00000250623
chr4	2142215	2142365	4:2142215-2142365	ENSG00000250623
chr4	2166258	2166408	4:2166258-2166408	-
chr4	2177815	2177965	4:2177815-2177965	ENSG00000130997
chr4	2179835	2179985	4:2179835-2179985	ENSG00000130997
chr4	2186435	2186585	4:2186435-2186585	-
chr4	2193495	2193645	4:2193495-2193645	-
chr4	2220135	2220305	4:2220135-2220305	ENSG00000249077,ENSG00000239247,ENSG00000249047,ENSG00000130997
chr4	2241575	2241725	4:2241575-2241725	ENSG00000284276,ENSG00000249047,ENSG00000214367,ENSG00000130997
chr4	2242115	2242265	4:2242115-2242265	ENSG00000249077,ENSG00000239247,ENSG00000284276,ENSG00000123933,ENSG00000249047,ENSG00000214367,ENSG00000130997
chr4	2243715	2243865	4:2243715-2243865	ENSG00000284276,ENSG00000249047,ENSG00000214367,ENSG00000130997
chr4	2261415	2261605	4:2261415-2261605	ENSG00000284276,ENSG00000123933
chr4	2262295	2262465	4:2262295-2262465	ENSG00000251229,ENSG00000249077,ENSG00000239247,ENSG00000251148,ENSG00000159733,ENSG00000284276,ENSG00000123933,ENSG00000249047,ENSG00000214367,ENSG00000130997
chr4	2291067	2291217	4:2291067-2291217	ENSG00000249077,ENSG00000239247,ENSG00000251148
chr4	2296635	2296791	4:2296635-2296791	ENSG00000249077,ENSG00000239247,ENSG00000251148
chr4	2353395	2353545	4:2353395-2353545	ENSG00000249077,ENSG00000239247,ENSG00000159733
chr4	2354291	2354441	4:2354291-2354441	ENSG00000249077,ENSG00000239247
chr4	2363355	2363525	4:2363355-2363525	ENSG00000249077,ENSG00000239247,ENSG00000159733
chr4	2384375	2384525	4:2384375-2384525	ENSG00000239247
chr4	2388515	2388665	4:2388515-2388665	-
chr4	2390935	2391085	4:2390935-2391085	-
chr4	2393675	2393845	4:2393675-2393845	ENSG00000249077,ENSG00000239247
chr4	2402175	2402345	4:2402175-2402345	ENSG00000249077,ENSG00000239247,ENSG00000159733
chr4	2413009	2413159	4:2413009-2413159	ENSG00000159733
chr4	2413215	2413365	4:2413215-2413365	ENSG00000159733
chr4	2413395	2413565	4:2413395-2413565	ENSG00000206113,ENSG00000159733
chr4	2416535	2416685	4:2416535-2416685	ENSG00000206113,ENSG00000159733
chr4	2416975	2417125	4:2416975-2417125	ENSG00000206113,ENSG00000159733
chr4	2417292	2417505	4:2417292-2417505	ENSG00000206113,ENSG00000159733
chr4	2418795	2418945	4:2418795-2418945	ENSG00000206113,ENSG00000249077,ENSG00000239247,ENSG00000159733,ENSG00000249047
chr4	2441755	2441925	4:2441755-2441925	ENSG00000206113,ENSG00000249077,ENSG00000239247
chr4	2445482	2445632	4:2445482-2445632	ENSG00000206113
chr4	2462475	2462645	4:2462475-2462645	ENSG00000248399,ENSG00000063978,ENSG00000206113
chr4	2462775	2462925	4:2462775-2462925	ENSG00000248399,ENSG00000063978,ENSG00000206113
chr4	2468615	2468765	4:2468615-2468765	ENSG00000251229,ENSG00000248399,ENSG00000063978,ENSG00000206113
chr4	2468955	2469125	4:2468955-2469125	ENSG00000251229,ENSG00000248399,ENSG00000063978,ENSG00000206113
chr4	2469795	2469945	4:2469795-2469945	ENSG00000248399,ENSG00000063978
chr4	2498035	2498185	4:2498035-2498185	ENSG00000251229
chr4	2535375	2535705	4:2535375-2535705	ENSG00000125386,ENSG00000251229
chr4	2536315	2536485	4:2536315-2536485	ENSG00000206738,ENSG00000248155,ENSG00000125386,ENSG00000251229,ENSG00000063978
chr4	2536975	2537125	4:2536975-2537125	ENSG00000125386,ENSG00000251229
chr4	2537275	2537445	4:2537275-2537445	ENSG00000125386,ENSG00000251229
chr4	2583535	2583685	4:2583535-2583685	-
chr4	2591195	2591365	4:2591195-2591365	ENSG00000206738,ENSG00000248155
chr4	2592755	2592905	4:2592755-2592905	ENSG00000248155
chr4	2597475	2597625	4:2597475-2597625	ENSG00000206738,ENSG00000248155
chr4	2607215	2607365	4:2607215-2607365	ENSG00000206738,ENSG00000248155
chr4	2618135	2618285	4:2618135-2618285	ENSG00000206738,ENSG00000248155
chr4	2634135	2634285	4:2634135-2634285	ENSG00000206738,ENSG00000125386
chr4	2669673	2669823	4:2669673-2669823	-
chr4	2673275	2673425	4:2673275-2673425	-
chr4	2675178	2675328	4:2675178-2675328	-
chr4	2696461	2696611	4:2696461-2696611	ENSG00000125386
chr4	2712395	2712545	4:2712395-2712545	-
chr4	2714255	2714405	4:2714255-2714405	-
chr4	2721587	2721737	4:2721587-2721737	-
chr4	2746313	2746463	4:2746313-2746463	ENSG00000168884
chr4	2751055	2751205	4:2751055-2751205	ENSG00000168884
chr4	2751255	2751425	4:2751255-2751425	ENSG00000168884
chr4	2756075	2756245	4:2756075-2756245	ENSG00000168884
chr4	2756435	2756585	4:2756435-2756585	ENSG00000168884
chr4	2757475	2757625	4:2757475-2757625	ENSG00000168884
chr4	2764215	2764385	4:2764215-2764385	ENSG00000168884
chr4	2767835	2767985	4:2767835-2767985	-
chr4	2769177	2769327	4:2769177-2769327	-
chr4	2785711	2785861	4:2785711-2785861	ENSG00000087266
chr4	2787535	2787685	4:2787535-2787685	ENSG00000087266
chr4	2790995	2791145	4:2790995-2791145	ENSG00000087266
chr4	2792935	2793085	4:2792935-2793085	ENSG00000087266
chr4	2793665	2793815	4:2793665-2793815	ENSG00000087266
chr4	2798455	2798605	4:2798455-2798605	ENSG00000087266
chr4	2800355	2800505	4:2800355-2800505	ENSG00000087266
chr4	2800975	2801145	4:2800975-2801145	ENSG00000087266
chr4	2811904	2812225	4:2811904-2812225	ENSG00000087266
chr4	2818095	2818285	4:2818095-2818285	ENSG00000087266
chr4	2818515	2818665	4:2818515-2818665	ENSG00000087266
chr4	2842818	2842968	4:2842818-2842968	-
chr4	2843015	2843405	4:2843015-2843405	ENSG00000087274
chr4	2843755	2843925	4:2843755-2843925	ENSG00000287099,ENSG00000087274,ENSG00000087266
chr4	2844275	2844425	4:2844275-2844425	ENSG00000087274
chr4	2844829	2844979	4:2844829-2844979	ENSG00000087274
chr4	2860975	2861185	4:2860975-2861185	ENSG00000287099,ENSG00000087274
chr4	2862136	2862286	4:2862136-2862286	ENSG00000287099
chr4	2867795	2867945	4:2867795-2867945	ENSG00000287099
chr4	2868073	2868223	4:2868073-2868223	ENSG00000287099
chr4	2868275	2868425	4:2868275-2868425	ENSG00000287099
chr4	2872020	2872185	4:2872020-2872185	-
chr4	2886235	2886425	4:2886235-2886425	-
chr4	2886735	2886905	4:2886735-2886905	ENSG00000087274
chr4	2910553	2910703	4:2910553-2910703	-
chr4	2913230	2913380	4:2913230-2913380	-
chr4	2922769	2922919	4:2922769-2922919	-
chr4	2932085	2932235	4:2932085-2932235	ENSG00000249673,ENSG00000109736
chr4	2934175	2934325	4:2934175-2934325	ENSG00000249673,ENSG00000109736
chr4	2934795	2934945	4:2934795-2934945	ENSG00000249673,ENSG00000109736,ENSG00000087274
chr4	2935315	2935465	4:2935315-2935465	ENSG00000249673,ENSG00000109736
chr4	2949015	2949185	4:2949015-2949185	ENSG00000087269
chr4	2954855	2955005	4:2954855-2955005	-
chr4	2961455	2961605	4:2961455-2961605	ENSG00000125388,ENSG00000087269
chr4	2962377	2962527	4:2962377-2962527	-
chr4	2962855	2963025	4:2962855-2963025	ENSG00000125388,ENSG00000087269
chr4	2963395	2963545	4:2963395-2963545	ENSG00000125388,ENSG00000087269,ENSG00000249673,ENSG00000109736
chr4	2963795	2963945	4:2963795-2963945	ENSG00000125388,ENSG00000087269
chr4	2964284	2964434	4:2964284-2964434	-
chr4	2977215	2977385	4:2977215-2977385	-
chr4	2978535	2978685	4:2978535-2978685	-
chr4	2982495	2982645	4:2982495-2982645	-
chr4	3007355	3007505	4:3007355-3007505	-
chr4	3009435	3009585	4:3009435-3009585	-
chr4	3014135	3014285	4:3014135-3014285	-
chr4	3037415	3037565	4:3037415-3037565	ENSG00000199335,ENSG00000197386
chr4	3038035	3038205	4:3038035-3038205	ENSG00000199335,ENSG00000197386
chr4	3041972	3042122	4:3041972-3042122	ENSG00000199335
chr4	3047495	3047665	4:3047495-3047665	ENSG00000278778,ENSG00000199335,ENSG00000197386
chr4	3073535	3073685	4:3073535-3073685	ENSG00000274693,ENSG00000278778,ENSG00000251075
chr4	3074095	3074245	4:3074095-3074245	ENSG00000274693,ENSG00000278778,ENSG00000251075,ENSG00000199335,ENSG00000197386
chr4	3074455	3074665	4:3074455-3074665	ENSG00000274693,ENSG00000278778,ENSG00000251075,ENSG00000197386
chr4	3075235	3075405	4:3075235-3075405	ENSG00000278778,ENSG00000251075
chr4	3075495	3075665	4:3075495-3075665	ENSG00000278778,ENSG00000251075
chr4	3091555	3091705	4:3091555-3091705	-
chr4	3093035	3093222	4:3093035-3093222	-
chr4	3106715	3106885	4:3106715-3106885	ENSG00000197386
chr4	3145595	3145745	4:3145595-3145745	-
chr4	3151357	3151507	4:3151357-3151507	-
chr4	3160415	3160565	4:3160415-3160565	-
chr4	3166375	3166545	4:3166375-3166545	ENSG00000197386
chr4	3168215	3168365	4:3168215-3168365	ENSG00000197386
chr4	3174495	3174665	4:3174495-3174665	ENSG00000197386
chr4	3174675	3174865	4:3174675-3174865	ENSG00000197386
chr4	3175211	3175361	4:3175211-3175361	-
chr4	3179169	3179319	4:3179169-3179319	-
chr4	3225295	3225465	4:3225295-3225465	ENSG00000197386
chr4	3238915	3239085	4:3238915-3239085	ENSG00000188981
chr4	3239251	3239401	4:3239251-3239401	ENSG00000188981
chr4	3250602	3250761	4:3250602-3250761	ENSG00000188981
chr4	3258298	3258448	4:3258298-3258448	ENSG00000188981
chr4	3263875	3264045	4:3263875-3264045	ENSG00000188981
chr4	3265169	3265319	4:3265169-3265319	-
chr4	3291735	3291885	4:3291735-3291885	-
chr4	3292075	3292375	4:3292075-3292375	-
chr4	3292735	3292885	4:3292735-3292885	ENSG00000188981,ENSG00000159788,ENSG00000248840
chr4	3293427	3293577	4:3293427-3293577	-
chr4	3297247	3297397	4:3297247-3297397	-
chr4	3299325	3299475	4:3299325-3299475	-
chr4	3300331	3300505	4:3300331-3300505	ENSG00000248840
chr4	3305015	3305165	4:3305015-3305165	ENSG00000248840
chr4	3318735	3318885	4:3318735-3318885	ENSG00000159788,ENSG00000248840,ENSG00000248843
chr4	3321651	3321801	4:3321651-3321801	ENSG00000159788,ENSG00000248840,ENSG00000248843
chr4	3322315	3322465	4:3322315-3322465	ENSG00000159788,ENSG00000248840,ENSG00000248843
chr4	3324095	3324245	4:3324095-3324245	ENSG00000159788,ENSG00000248840,ENSG00000248843
chr4	3328873	3329025	4:3328873-3329025	ENSG00000248840,ENSG00000248843
chr4	3346175	3346345	4:3346175-3346345	ENSG00000159788,ENSG00000109758
chr4	3348435	3348612	4:3348435-3348612	ENSG00000109758
chr4	3348755	3348905	4:3348755-3348905	ENSG00000109758
chr4	3370075	3370225	4:3370075-3370225	ENSG00000159788
chr4	3371155	3371305	4:3371155-3371305	-
chr4	3371561	3371725	4:3371561-3371725	ENSG00000159788
chr4	3388031	3388225	4:3388031-3388225	ENSG00000159788
chr4	3388406	3388556	4:3388406-3388556	ENSG00000159788
chr4	3388615	3388785	4:3388615-3388785	ENSG00000159788
chr4	3388975	3389125	4:3388975-3389125	ENSG00000159788
chr4	3390675	3390825	4:3390675-3390825	ENSG00000159788
chr4	3408815	3408965	4:3408815-3408965	ENSG00000159788
chr4	3412595	3412745	4:3412595-3412745	ENSG00000159788
chr4	3414143	3414293	4:3414143-3414293	ENSG00000159788
chr4	3416975	3417125	4:3416975-3417125	ENSG00000159788
chr4	3421675	3421825	4:3421675-3421825	ENSG00000159788
chr4	3443555	3443725	4:3443555-3443725	ENSG00000109758,ENSG00000286900
chr4	3452575	3452725	4:3452575-3452725	ENSG00000109758,ENSG00000286900
chr4	3463215	3463385	4:3463215-3463385	ENSG00000286900,ENSG00000175920
chr4	3466395	3466545	4:3466395-3466545	ENSG00000175920
chr4	3467244	3467394	4:3467244-3467394	ENSG00000175920
chr4	3480655	3480845	4:3480655-3480845	ENSG00000286900,ENSG00000175920
chr4	3481315	3481465	4:3481315-3481465	ENSG00000175920
chr4	3483532	3483725	4:3483532-3483725	ENSG00000175920
chr4	3486979	3487145	4:3486979-3487145	ENSG00000175920
chr4	3494495	3494645	4:3494495-3494645	ENSG00000175920
chr4	3514915	3515065	4:3514915-3515065	-
chr4	3528075	3528245	4:3528075-3528245	ENSG00000163956,ENSG00000270090
chr4	3531685	3531835	4:3531685-3531835	ENSG00000163956,ENSG00000270090
chr4	3531895	3532065	4:3531895-3532065	ENSG00000163956,ENSG00000270090
chr4	3532475	3532625	4:3532475-3532625	ENSG00000163956,ENSG00000270090,ENSG00000250681
chr4	3556359	3556509	4:3556359-3556509	ENSG00000270090
chr4	3566395	3566545	4:3566395-3566545	-
chr4	3571155	3571305	4:3571155-3571305	ENSG00000216560
chr4	3572495	3572645	4:3572495-3572645	ENSG00000216560
chr4	3585675	3585825	4:3585675-3585825	ENSG00000250681
chr4	3595880	3596030	4:3595880-3596030	-
chr4	3599955	3600105	4:3599955-3600105	ENSG00000250681
chr4	3614015	3614165	4:3614015-3614165	ENSG00000250681,ENSG00000250632
chr4	3703755	3703905	4:3703755-3703905	ENSG00000250681,ENSG00000250632
chr4	3710635	3710785	4:3710635-3710785	ENSG00000250632
chr4	3724935	3725085	4:3724935-3725085	ENSG00000250632
chr4	3747653	3747805	4:3747653-3747805	-
chr4	3765290	3765440	4:3765290-3765440	ENSG00000250986,ENSG00000184160
chr4	3765815	3765985	4:3765815-3765985	ENSG00000250681,ENSG00000250632,ENSG00000250986,ENSG00000184160
chr4	3766295	3766445	4:3766295-3766445	ENSG00000250681,ENSG00000250632,ENSG00000250986,ENSG00000184160
chr4	3766840	3766990	4:3766840-3766990	ENSG00000250986,ENSG00000184160
chr4	3767049	3767349	4:3767049-3767349	ENSG00000250986,ENSG00000184160
chr4	3767635	3767805	4:3767635-3767805	ENSG00000250986,ENSG00000184160
chr4	3775695	3775885	4:3775695-3775885	ENSG00000198787
chr4	3780435	3780605	4:3780435-3780605	ENSG00000250681,ENSG00000250632
chr4	3783855	3784025	4:3783855-3784025	-
chr4	3792055	3792205	4:3792055-3792205	ENSG00000270090,ENSG00000250681,ENSG00000250632
chr4	3803075	3803225	4:3803075-3803225	-
chr4	3830595	3830745	4:3830595-3830745	-
chr4	3832633	3832783	4:3832633-3832783	-
chr4	3836175	3836325	4:3836175-3836325	-
chr4	3836455	3836605	4:3836455-3836605	-
chr4	3836815	3836965	4:3836815-3836965	-
chr4	3868475	3868635	4:3868475-3868635	-
chr4	3871337	3871487	4:3871337-3871487	-
chr4	3871635	3871805	4:3871635-3871805	ENSG00000251166,ENSG00000234386
chr4	3872221	3872371	4:3872221-3872371	-
chr4	3873555	3873705	4:3873555-3873705	-
chr4	3880675	3880845	4:3880675-3880845	ENSG00000243894,ENSG00000270090,ENSG00000250681,ENSG00000250632,ENSG00000251166,ENSG00000234386,ENSG00000271977
chr4	3893703	3893853	4:3893703-3893853	ENSG00000251166,ENSG00000234386
chr4	3909835	3909985	4:3909835-3909985	ENSG00000234386,ENSG00000249522
chr4	3910295	3910485	4:3910295-3910485	ENSG00000288589,ENSG00000243894,ENSG00000250681,ENSG00000250632,ENSG00000251166,ENSG00000234386,ENSG00000249522,ENSG00000271977,ENSG00000251271
chr4	3919594	3919744	4:3919594-3919744	ENSG00000249522,ENSG00000271977
chr4	3940054	3940204	4:3940054-3940204	ENSG00000251271
chr4	3940331	3940481	4:3940331-3940481	ENSG00000251271
chr4	3942296	3942446	4:3942296-3942446	ENSG00000251271
chr4	3942635	3942785	4:3942635-3942785	ENSG00000251271
chr4	3949461	3949611	4:3949461-3949611	-
chr4	3950015	3950185	4:3950015-3950185	ENSG00000251669,ENSG00000253917
chr4	3954735	3954905	4:3954735-3954905	ENSG00000251669,ENSG00000253917
chr4	3955535	3955705	4:3955535-3955705	ENSG00000251669,ENSG00000250476,ENSG00000288589,ENSG00000270090,ENSG00000253917
chr4	3955815	3955965	4:3955815-3955965	ENSG00000251669,ENSG00000250476,ENSG00000288589,ENSG00000250940,ENSG00000270090,ENSG00000253917,ENSG00000271977,ENSG00000251271
chr4	4045975	4046125	4:4045975-4046125	ENSG00000243894,ENSG00000250940
chr4	4046795	4046945	4:4046795-4046945	ENSG00000243894,ENSG00000250940
chr4	4047261	4047411	4:4047261-4047411	ENSG00000243894,ENSG00000250940
chr4	4107015	4107165	4:4107015-4107165	ENSG00000284727,ENSG00000243894,ENSG00000250940,ENSG00000248669
chr4	4107555	4107725	4:4107555-4107725	ENSG00000250476,ENSG00000288589,ENSG00000284727,ENSG00000243894,ENSG00000250940,ENSG00000248669,ENSG00000198787,ENSG00000250710
chr4	4142795	4142945	4:4142795-4142945	ENSG00000250940,ENSG00000248669,ENSG00000198787,ENSG00000250381,ENSG00000250710
chr4	4143515	4143665	4:4143515-4143665	ENSG00000248669,ENSG00000198787,ENSG00000250710
chr4	4145755	4145925	4:4145755-4145925	ENSG00000250940,ENSG00000198787,ENSG00000250381,ENSG00000250710
chr4	4182975	4183125	4:4182975-4183125	ENSG00000243894,ENSG00000250940,ENSG00000250710,ENSG00000249844,ENSG00000163982
chr4	4248155	4248325	4:4248155-4248325	ENSG00000243894,ENSG00000250940,ENSG00000163982,ENSG00000132406,ENSG00000145220,ENSG00000168826
chr4	4252835	4252985	4:4252835-4252985	ENSG00000163982,ENSG00000132406,ENSG00000248516
chr4	4260324	4260474	4:4260324-4260474	ENSG00000145220
chr4	4284935	4285265	4:4284935-4285265	ENSG00000145220,ENSG00000168826
chr4	4285695	4285845	4:4285695-4285845	-
chr4	4290135	4290285	4:4290135-4290285	ENSG00000163982,ENSG00000145220,ENSG00000168826,ENSG00000248516
chr4	4290615	4290765	4:4290615-4290765	ENSG00000145220,ENSG00000168826
chr4	4302259	4302409	4:4302259-4302409	ENSG00000168826
chr4	4302495	4302645	4:4302495-4302645	ENSG00000168826
chr4	4327695	4327859	4:4327695-4327859	ENSG00000248516
chr4	4335335	4335505	4:4335335-4335505	ENSG00000163982,ENSG00000248516,ENSG00000168824
chr4	4339595	4339745	4:4339595-4339745	ENSG00000163982,ENSG00000248516
chr4	4384921	4385105	4:4384921-4385105	ENSG00000168824
chr4	4386315	4386465	4:4386315-4386465	ENSG00000168824
chr4	4387015	4387165	4:4387015-4387165	ENSG00000168824
chr4	4395915	4396085	4:4395915-4396085	ENSG00000198787,ENSG00000168824
chr4	4430695	4430845	4:4430695-4430845	ENSG00000168818
chr4	4480915	4481065	4:4480915-4481065	ENSG00000248221,ENSG00000237170
chr4	4488515	4488665	4:4488515-4488665	ENSG00000248221,ENSG00000237170
chr4	4519415	4519565	4:4519415-4519565	ENSG00000237170
chr4	4524495	4524645	4:4524495-4524645	ENSG00000237170
chr4	4531555	4531705	4:4531555-4531705	ENSG00000237170
chr4	4541183	4541333	4:4541183-4541333	ENSG00000168818,ENSG00000247708
chr4	4541389	4541545	4:4541389-4541545	ENSG00000168818,ENSG00000247708
chr4	4542015	4542165	4:4542015-4542165	ENSG00000168818,ENSG00000237170,ENSG00000247708
chr4	4542935	4543085	4:4542935-4543085	ENSG00000168818,ENSG00000247708
chr4	4555994	4556144	4:4555994-4556144	-
chr4	4574835	4574985	4:4574835-4574985	-
chr4	4575014	4575164	4:4575014-4575164	-
chr4	4575335	4575485	4:4575335-4575485	ENSG00000168818,ENSG00000237170,ENSG00000247708
chr4	4627295	4627445	4:4627295-4627445	-
chr4	4640835	4640985	4:4640835-4640985	-
chr4	4641435	4641585	4:4641435-4641585	-
chr4	4642075	4642225	4:4642075-4642225	-
chr4	4667375	4667525	4:4667375-4667525	-
chr4	4669275	4669425	4:4669275-4669425	-
chr4	4673115	4673265	4:4673115-4673265	-
chr4	4678335	4678485	4:4678335-4678485	-
chr4	4685927	4686077	4:4685927-4686077	-
chr4	4694575	4694725	4:4694575-4694725	ENSG00000200761
chr4	4706981	4707131	4:4706981-4707131	-
chr4	4719549	4719805	4:4719549-4719805	-
chr4	4754781	4754931	4:4754781-4754931	-
chr4	4761655	4761805	4:4761655-4761805	-
chr4	4763495	4763665	4:4763495-4763665	-
chr4	4775675	4775865	4:4775675-4775865	ENSG00000280310,ENSG00000200761
chr4	4818635	4818785	4:4818635-4818785	ENSG00000280310
chr4	4852892	4853042	4:4852892-4853042	ENSG00000273396,ENSG00000163132
chr4	4856275	4856425	4:4856275-4856425	ENSG00000273396,ENSG00000163132
chr4	4859555	4859705	4:4859555-4859705	ENSG00000237170,ENSG00000280310,ENSG00000273396,ENSG00000163132,ENSG00000251587,ENSG00000200761
chr4	4860050	4860225	4:4860050-4860225	ENSG00000273396,ENSG00000163132,ENSG00000200761
chr4	4860952	4861102	4:4860952-4861102	ENSG00000273396,ENSG00000163132
chr4	4861220	4861370	4:4861220-4861370	ENSG00000273396,ENSG00000163132
chr4	4864593	4864743	4:4864593-4864743	ENSG00000163132
chr4	4864955	4865105	4:4864955-4865105	ENSG00000163132
chr4	4865295	4865445	4:4865295-4865445	ENSG00000163132
chr4	4866235	4866385	4:4866235-4866385	ENSG00000273396,ENSG00000163132,ENSG00000200761
chr4	4866615	4866765	4:4866615-4866765	ENSG00000163132
chr4	4867215	4867365	4:4867215-4867365	ENSG00000163132
chr4	4867575	4867734	4:4867575-4867734	ENSG00000273396,ENSG00000163132,ENSG00000200761
chr4	4869541	4869691	4:4869541-4869691	ENSG00000163132
chr4	4870292	4870465	4:4870292-4870465	ENSG00000273396,ENSG00000200761
chr4	4872675	4872825	4:4872675-4872825	ENSG00000273396,ENSG00000200761
chr4	4875175	4875325	4:4875175-4875325	ENSG00000273396,ENSG00000251587,ENSG00000200761
chr4	4881167	4881317	4:4881167-4881317	ENSG00000251587,ENSG00000200761
chr4	4898106	4898256	4:4898106-4898256	ENSG00000251587,ENSG00000200761
chr4	4985926	4986093	4:4985926-4986093	-
chr4	4991135	4991285	4:4991135-4991285	-
chr4	4995235	4995385	4:4995235-4995385	ENSG00000200761,ENSG00000170891
chr4	5019315	5019544	4:5019315-5019544	ENSG00000170891
chr4	5036447	5036597	4:5036447-5036597	-
chr4	5050555	5050705	4:5050555-5050705	ENSG00000170891,ENSG00000152953
chr4	5051355	5051505	4:5051355-5051505	ENSG00000152953
chr4	5052255	5052405	4:5052255-5052405	ENSG00000152953
chr4	5109055	5109205	4:5109055-5109205	-
chr4	5142875	5143025	4:5142875-5143025	ENSG00000152953
chr4	5165435	5165585	4:5165435-5165585	-
chr4	5184834	5184984	4:5184834-5184984	-
chr4	5220155	5220305	4:5220155-5220305	-
chr4	5232675	5232827	4:5232675-5232827	-
chr4	5235655	5235805	4:5235655-5235805	-
chr4	5323705	5323855	4:5323705-5323855	-
chr4	5362095	5362245	4:5362095-5362245	ENSG00000252266
chr4	5370463	5370613	4:5370463-5370613	-
chr4	5395364	5395514	4:5395364-5395514	ENSG00000252266
chr4	5399935	5400085	4:5399935-5400085	ENSG00000252266
chr4	5410135	5410285	4:5410135-5410285	ENSG00000252266
chr4	5451355	5451505	4:5451355-5451505	ENSG00000252266,ENSG00000201496
chr4	5460235	5460405	4:5460235-5460405	ENSG00000252266,ENSG00000201496
chr4	5524972	5525122	4:5524972-5525122	ENSG00000082929
chr4	5567097	5567247	4:5567097-5567247	-
chr4	5609395	5609605	4:5609395-5609605	-
chr4	5610001	5610181	4:5610001-5610181	-
chr4	5656555	5656723	4:5656555-5656723	-
chr4	5705995	5706205	4:5705995-5706205	ENSG00000173040,ENSG00000072840
chr4	5708535	5708705	4:5708535-5708705	ENSG00000173040,ENSG00000072840
chr4	5708815	5708965	4:5708815-5708965	ENSG00000173040,ENSG00000072840
chr4	5711155	5711325	4:5711155-5711325	ENSG00000173040,ENSG00000072840
chr4	5790355	5790505	4:5790355-5790505	ENSG00000072840
chr4	5813055	5813205	4:5813055-5813205	-
chr4	5821715	5821885	4:5821715-5821885	-
chr4	5824775	5824931	4:5824775-5824931	-
chr4	5837135	5837285	4:5837135-5837285	-
chr4	5845315	5845485	4:5845315-5845485	-
chr4	5875655	5875805	4:5875655-5875805	-
chr4	5881475	5881645	4:5881475-5881645	ENSG00000072832
chr4	5887355	5887505	4:5887355-5887505	ENSG00000072832
chr4	5887635	5887785	4:5887635-5887785	ENSG00000072832
chr4	5888435	5888605	4:5888435-5888605	ENSG00000072832
chr4	5890235	5890405	4:5890235-5890405	ENSG00000072832
chr4	5890686	5891034	4:5890686-5891034	ENSG00000072832
chr4	5891175	5891325	4:5891175-5891325	ENSG00000072832
chr4	5892635	5892785	4:5892635-5892785	ENSG00000072832
chr4	5893115	5893265	4:5893115-5893265	ENSG00000072832
chr4	5893447	5893597	4:5893447-5893597	ENSG00000072832
chr4	5894455	5894605	4:5894455-5894605	ENSG00000072832
chr4	5921792	5921942	4:5921792-5921942	ENSG00000263631
chr4	5928335	5928505	4:5928335-5928505	ENSG00000263631
chr4	5940595	5940745	4:5940595-5940745	-
chr4	5963715	5963865	4:5963715-5963865	-
chr4	5980075	5980265	4:5980075-5980265	ENSG00000181215
chr4	5998435	5998605	4:5998435-5998605	ENSG00000181215
chr4	6008175	6008325	4:6008175-6008325	-
chr4	6011735	6011885	4:6011735-6011885	-
chr4	6019755	6019905	4:6019755-6019905	-
chr4	6058671	6058821	4:6058671-6058821	-
chr4	6072558	6072708	4:6072558-6072708	ENSG00000152969,ENSG00000284684
chr4	6076495	6076645	4:6076495-6076645	ENSG00000152969,ENSG00000284684
chr4	6087795	6087965	4:6087795-6087965	ENSG00000284684
chr4	6092435	6092705	4:6092435-6092705	-
chr4	6153995	6154205	4:6153995-6154205	ENSG00000152969,ENSG00000287786
chr4	6162217	6162367	4:6162217-6162367	ENSG00000287786
chr4	6199015	6199185	4:6199015-6199185	ENSG00000181215,ENSG00000152969,ENSG00000287786,ENSG00000251408
chr4	6199415	6199565	4:6199415-6199565	ENSG00000152969,ENSG00000287786,ENSG00000251408
chr4	6200535	6200685	4:6200535-6200685	ENSG00000181215,ENSG00000152969,ENSG00000287786,ENSG00000249896,ENSG00000251408
chr4	6221915	6222065	4:6221915-6222065	ENSG00000287786,ENSG00000249896
chr4	6222995	6223154	4:6222995-6223154	ENSG00000249896
chr4	6225495	6225645	4:6225495-6225645	ENSG00000287786,ENSG00000249896
chr4	6250815	6250985	4:6250815-6250985	ENSG00000288588
chr4	6257600	6257750	4:6257600-6257750	-
chr4	6264295	6264445	4:6264295-6264445	ENSG00000109501
chr4	6269192	6269342	4:6269192-6269342	-
chr4	6269655	6269805	4:6269655-6269805	ENSG00000288588,ENSG00000109501,ENSG00000286176
chr4	6270275	6270425	4:6270275-6270425	ENSG00000109501
chr4	6270935	6271085	4:6270935-6271085	ENSG00000109501
chr4	6273201	6273385	4:6273201-6273385	ENSG00000109501
chr4	6273560	6273710	4:6273560-6273710	ENSG00000109501
chr4	6308995	6309145	4:6308995-6309145	ENSG00000286176
chr4	6309275	6309485	4:6309275-6309485	ENSG00000286176
chr4	6327355	6327525	4:6327355-6327525	ENSG00000288588,ENSG00000109501,ENSG00000286176
chr4	6331162	6331312	4:6331162-6331312	-
chr4	6332155	6332325	4:6332155-6332325	-
chr4	6342675	6342825	4:6342675-6342825	-
chr4	6343955	6344105	4:6343955-6344105	-
chr4	6363035	6363185	4:6363035-6363185	-
chr4	6373015	6373185	4:6373015-6373185	-
chr4	6382375	6382525	4:6382375-6382525	ENSG00000074211
chr4	6390396	6390546	4:6390396-6390546	-
chr4	6402961	6403111	4:6402961-6403111	-
chr4	6416566	6416716	4:6416566-6416716	ENSG00000074211
chr4	6419715	6419865	4:6419715-6419865	ENSG00000074211
chr4	6470775	6470925	4:6470775-6470925	ENSG00000074211
chr4	6471175	6471325	4:6471175-6471325	ENSG00000074211
chr4	6472255	6472405	4:6472255-6472405	ENSG00000074211
chr4	6472495	6472665	4:6472495-6472665	ENSG00000074211
chr4	6472850	6473000	4:6472850-6473000	ENSG00000074211
chr4	6493775	6493925	4:6493775-6493925	-
chr4	6516895	6517045	4:6516895-6517045	ENSG00000074211
chr4	6520775	6520925	4:6520775-6520925	ENSG00000074211
chr4	6546715	6546865	4:6546715-6546865	ENSG00000074211
chr4	6548635	6548805	4:6548635-6548805	-
chr4	6561782	6561932	4:6561782-6561932	ENSG00000074211
chr4	6562975	6563125	4:6562975-6563125	ENSG00000074211
chr4	6563655	6563805	4:6563655-6563805	ENSG00000074211
chr4	6564369	6564519	4:6564369-6564519	ENSG00000074211
chr4	6575035	6575205	4:6575035-6575205	ENSG00000013288
chr4	6583247	6583397	4:6583247-6583397	ENSG00000013288
chr4	6608795	6608945	4:6608795-6608945	ENSG00000013288
chr4	6633065	6633215	4:6633065-6633215	-
chr4	6640515	6640685	4:6640515-6640685	ENSG00000179010,ENSG00000251580,ENSG00000284847,ENSG00000282742,ENSG00000163993,ENSG00000279859,ENSG00000246526,ENSG00000170846
chr4	6641235	6641385	4:6641235-6641385	ENSG00000179010,ENSG00000284847
chr4	6642035	6642185	4:6642035-6642185	ENSG00000179010,ENSG00000284847
chr4	6673895	6674065	4:6673895-6674065	ENSG00000251580,ENSG00000284847,ENSG00000282742,ENSG00000163993,ENSG00000279859,ENSG00000246526,ENSG00000170846
chr4	6674355	6674505	4:6674355-6674505	ENSG00000251580,ENSG00000284847,ENSG00000170846
chr4	6674815	6674965	4:6674815-6674965	ENSG00000251580,ENSG00000170846
chr4	6677195	6677345	4:6677195-6677345	ENSG00000251580,ENSG00000170846
chr4	6688995	6689177	4:6688995-6689177	ENSG00000163993,ENSG00000279859,ENSG00000246526
chr4	6690095	6690265	4:6690095-6690265	ENSG00000282742,ENSG00000163993,ENSG00000279859,ENSG00000246526
chr4	6707456	6707606	4:6707456-6707606	ENSG00000178988,ENSG00000282742
chr4	6709515	6709665	4:6709515-6709665	ENSG00000178988,ENSG00000282742
chr4	6709855	6710005	4:6709855-6710005	ENSG00000179010,ENSG00000251580,ENSG00000284847,ENSG00000186222,ENSG00000178988,ENSG00000282742,ENSG00000163993,ENSG00000279859,ENSG00000246526,ENSG00000170846
chr4	6710295	6710545	4:6710295-6710545	ENSG00000186222
chr4	6716015	6716185	4:6716015-6716185	ENSG00000251580,ENSG00000284847,ENSG00000287331,ENSG00000186222,ENSG00000178988,ENSG00000282742,ENSG00000163993,ENSG00000279859,ENSG00000246526,ENSG00000170846
chr4	6716675	6716825	4:6716675-6716825	ENSG00000186222
chr4	6720375	6720525	4:6720375-6720525	ENSG00000287331,ENSG00000186222
chr4	6732735	6732885	4:6732735-6732885	-
chr4	6753155	6753313	4:6753155-6753313	ENSG00000287331
chr4	6771288	6771438	4:6771288-6771438	ENSG00000287331
chr4	6777995	6778179	4:6777995-6778179	ENSG00000170871
chr4	6779995	6780145	4:6779995-6780145	ENSG00000170871
chr4	6782575	6782725	4:6782575-6782725	ENSG00000170871,ENSG00000287331
chr4	6783035	6783185	4:6783035-6783185	-
chr4	6783555	6783725	4:6783555-6783725	ENSG00000170871,ENSG00000287331
chr4	6812235	6812385	4:6812235-6812385	-
chr4	6839655	6839845	4:6839655-6839845	-
chr4	6840215	6840385	4:6840215-6840385	ENSG00000287331
chr4	6845095	6845245	4:6845095-6845245	-
chr4	6855715	6855870	4:6855715-6855870	-
chr4	6856135	6856285	4:6856135-6856285	ENSG00000170871
chr4	6859685	6859853	4:6859685-6859853	-
chr4	6873423	6873591	4:6873423-6873591	-
chr4	6874055	6874205	4:6874055-6874205	ENSG00000287331,ENSG00000186222
chr4	6885995	6886145	4:6885995-6886145	-
chr4	6888055	6888205	4:6888055-6888205	-
chr4	6892475	6892646	4:6892475-6892646	-
chr4	6902035	6902215	4:6902035-6902215	ENSG00000132405
chr4	6902635	6902785	4:6902635-6902785	ENSG00000132405
chr4	6907835	6907985	4:6907835-6907985	ENSG00000132405
chr4	6908509	6908659	4:6908509-6908659	ENSG00000132405
chr4	6909355	6909505	4:6909355-6909505	ENSG00000132405
chr4	6909655	6909825	4:6909655-6909825	ENSG00000132405
chr4	6909955	6910165	4:6909955-6910165	ENSG00000132405
chr4	6929395	6929545	4:6929395-6929545	-
chr4	6954135	6954285	4:6954135-6954285	ENSG00000132405
chr4	6974495	6974665	4:6974495-6974665	ENSG00000287104,ENSG00000187904,ENSG00000202392
chr4	6986215	6986365	4:6986215-6986365	ENSG00000287104,ENSG00000187904,ENSG00000202392
chr4	6987075	6987225	4:6987075-6987225	ENSG00000132405,ENSG00000287104,ENSG00000187904,ENSG00000202392,ENSG00000173013,ENSG00000173011
chr4	6987655	6987805	4:6987655-6987805	ENSG00000132405,ENSG00000287104,ENSG00000187904,ENSG00000202392
chr4	7016147	7016297	4:7016147-7016297	-
chr4	7016300	7016450	4:7016300-7016450	-
chr4	7020416	7020566	4:7020416-7020566	-
chr4	7032735	7032892	4:7032735-7032892	-
chr4	7042435	7042585	4:7042435-7042585	ENSG00000245748,ENSG00000173013,ENSG00000173011
chr4	7043035	7043205	4:7043035-7043205	ENSG00000287104,ENSG00000187904,ENSG00000202392,ENSG00000245748,ENSG00000173013,ENSG00000173011,ENSG00000109519
chr4	7043715	7043905	4:7043715-7043905	ENSG00000245748,ENSG00000173013,ENSG00000173011
chr4	7044062	7044212	4:7044062-7044212	-
chr4	7044455	7044605	4:7044455-7044605	ENSG00000245748,ENSG00000173013,ENSG00000173011
chr4	7049875	7050025	4:7049875-7050025	ENSG00000245748,ENSG00000173013,ENSG00000173011
chr4	7053075	7053225	4:7053075-7053225	ENSG00000245748,ENSG00000173011
chr4	7067575	7067745	4:7067575-7067745	ENSG00000109519,ENSG00000227551,ENSG00000232399
chr4	7068155	7068325	4:7068155-7068325	ENSG00000287104,ENSG00000187904,ENSG00000202392,ENSG00000245748,ENSG00000173013,ENSG00000173011,ENSG00000109519,ENSG00000227551,ENSG00000232399
chr4	7068975	7069128	4:7068975-7069128	ENSG00000109519,ENSG00000227551,ENSG00000232399
chr4	7070855	7071005	4:7070855-7071005	ENSG00000109519
chr4	7073695	7073845	4:7073695-7073845	ENSG00000109519
chr4	7075984	7076134	4:7075984-7076134	-
chr4	7082115	7082265	4:7082115-7082265	-
chr4	7102095	7102245	4:7102095-7102245	ENSG00000245468,ENSG00000200867
chr4	7103355	7103525	4:7103355-7103525	ENSG00000245468,ENSG00000200867
chr4	7103775	7103925	4:7103775-7103925	ENSG00000245468,ENSG00000200867
chr4	7125175	7125325	4:7125175-7125325	ENSG00000200867
chr4	7130175	7130325	4:7130175-7130325	ENSG00000200867
chr4	7130433	7130583	4:7130433-7130583	ENSG00000200867
chr4	7139727	7139877	4:7139727-7139877	-
chr4	7156915	7157085	4:7156915-7157085	-
chr4	7186175	7186325	4:7186175-7186325	ENSG00000184985
chr4	7187320	7187470	4:7187320-7187470	ENSG00000184985
chr4	7192415	7192565	4:7192415-7192565	ENSG00000184985,ENSG00000248920
chr4	7192995	7193153	4:7192995-7193153	ENSG00000184985,ENSG00000248920
chr4	7194532	7194685	4:7194532-7194685	ENSG00000184985,ENSG00000248920
chr4	7196857	7197007	4:7196857-7197007	ENSG00000184985
chr4	7201775	7201925	4:7201775-7201925	-
chr4	7207295	7207465	4:7207295-7207465	-
chr4	7227195	7227345	4:7227195-7227345	-
chr4	7236995	7237165	4:7236995-7237165	-
chr4	7237295	7237445	4:7237295-7237445	-
chr4	7238413	7238579	4:7238413-7238579	-
chr4	7257075	7257236	4:7257075-7257236	-
chr4	7257535	7257685	4:7257535-7257685	-
chr4	7257835	7257985	4:7257835-7257985	-
chr4	7261115	7261305	4:7261115-7261305	-
chr4	7263563	7263713	4:7263563-7263713	-
chr4	7293835	7293985	4:7293835-7293985	-
chr4	7296035	7296205	4:7296035-7296205	ENSG00000264658
chr4	7309315	7309465	4:7309315-7309465	ENSG00000264658
chr4	7322755	7322905	4:7322755-7322905	ENSG00000264658
chr4	7335875	7336045	4:7335875-7336045	ENSG00000264658
chr4	7359755	7359905	4:7359755-7359905	-
chr4	7360935	7361085	4:7360935-7361085	-
chr4	7361395	7361565	4:7361395-7361565	-
chr4	7365075	7365225	4:7365075-7365225	ENSG00000250231
chr4	7383322	7383472	4:7383322-7383472	ENSG00000184985
chr4	7393104	7393254	4:7393104-7393254	ENSG00000184985
chr4	7398115	7398285	4:7398115-7398285	ENSG00000184985
chr4	7410495	7410645	4:7410495-7410645	-
chr4	7412355	7412505	4:7412355-7412505	-
chr4	7419995	7420145	4:7419995-7420145	-
chr4	7428375	7428525	4:7428375-7428525	ENSG00000178597
chr4	7430035	7430185	4:7430035-7430185	ENSG00000178597,ENSG00000250913
chr4	7430455	7430605	4:7430455-7430605	ENSG00000178597,ENSG00000250913
chr4	7434955	7435105	4:7434955-7435105	ENSG00000178597
chr4	7435495	7435645	4:7435495-7435645	ENSG00000178597
chr4	7435785	7436085	4:7435785-7436085	ENSG00000178597
chr4	7442615	7442765	4:7442615-7442765	-
chr4	7460744	7460894	4:7460744-7460894	ENSG00000266690
chr4	7461335	7461485	4:7461335-7461485	ENSG00000266690
chr4	7462535	7462705	4:7462535-7462705	ENSG00000266690
chr4	7472550	7472700	4:7472550-7472700	ENSG00000266690
chr4	7476995	7477145	4:7476995-7477145	ENSG00000250231
chr4	7487635	7487785	4:7487635-7487785	-
chr4	7511695	7511845	4:7511695-7511845	-
chr4	7515075	7515225	4:7515075-7515225	-
chr4	7516625	7516775	4:7516625-7516775	-
chr4	7516935	7517105	4:7516935-7517105	-
chr4	7539795	7540005	4:7539795-7540005	-
chr4	7581595	7581745	4:7581595-7581745	-
chr4	7594073	7594223	4:7594073-7594223	ENSG00000233136
chr4	7596275	7596425	4:7596275-7596425	-
chr4	7596593	7596893	4:7596593-7596893	-
chr4	7607719	7607869	4:7607719-7607869	ENSG00000231396,ENSG00000233136
chr4	7631739	7631889	4:7631739-7631889	-
chr4	7632455	7632605	4:7632455-7632605	-
chr4	7650735	7650885	4:7650735-7650885	-
chr4	7651492	7651642	4:7651492-7651642	-
chr4	7655075	7655377	4:7655075-7655377	-
chr4	7655615	7655805	4:7655615-7655805	-
chr4	7660326	7660476	4:7660326-7660476	-
chr4	7666329	7666479	4:7666329-7666479	-
chr4	7676520	7676670	4:7676520-7676670	-
chr4	7679468	7679618	4:7679468-7679618	-
chr4	7705215	7705365	4:7705215-7705365	-
chr4	7719675	7719825	4:7719675-7719825	-
chr4	7737035	7737200	4:7737035-7737200	ENSG00000184985,ENSG00000272620
chr4	7743435	7743585	4:7743435-7743585	ENSG00000272620
chr4	7757955	7758105	4:7757955-7758105	ENSG00000272620
chr4	7761795	7761945	4:7761795-7761945	ENSG00000272620,ENSG00000250231
chr4	7770475	7770625	4:7770475-7770625	ENSG00000196526
chr4	7779235	7779385	4:7779235-7779385	ENSG00000196526
chr4	7781455	7781625	4:7781455-7781625	ENSG00000196526
chr4	7802235	7802385	4:7802235-7802385	ENSG00000196526,ENSG00000287164
chr4	7803235	7803405	4:7803235-7803405	ENSG00000287164
chr4	7804135	7804285	4:7804135-7804285	ENSG00000196526,ENSG00000287164
chr4	7805675	7805825	4:7805675-7805825	-
chr4	7806450	7806605	4:7806450-7806605	-
chr4	7818435	7818585	4:7818435-7818585	ENSG00000196526
chr4	7844355	7844525	4:7844355-7844525	ENSG00000196526
chr4	7845872	7846022	4:7845872-7846022	-
chr4	7849075	7849225	4:7849075-7849225	-
chr4	7857455	7857625	4:7857455-7857625	-
chr4	7863040	7863190	4:7863040-7863190	-
chr4	7876235	7876385	4:7876235-7876385	ENSG00000196526
chr4	7876495	7876645	4:7876495-7876645	ENSG00000196526
chr4	7885835	7886025	4:7885835-7886025	-
chr4	7892355	7892505	4:7892355-7892505	-
chr4	7895055	7895225	4:7895055-7895225	-
chr4	7901477	7901627	4:7901477-7901627	-
chr4	7904155	7904325	4:7904155-7904325	-
chr4	7906146	7906296	4:7906146-7906296	-
chr4	7911195	7911365	4:7911195-7911365	-
chr4	7929223	7929373	4:7929223-7929373	-
chr4	7929708	7929945	4:7929708-7929945	-
chr4	7938755	7938905	4:7938755-7938905	ENSG00000196526,ENSG00000228919
chr4	7939235	7939385	4:7939235-7939385	ENSG00000196526,ENSG00000228919
chr4	7939835	7940005	4:7939835-7940005	ENSG00000196526,ENSG00000228919
chr4	7949115	7949265	4:7949115-7949265	-
chr4	7955535	7955725	4:7955535-7955725	-
chr4	7960835	7960985	4:7960835-7960985	ENSG00000250231
chr4	7969715	7969885	4:7969715-7969885	-
chr4	7970135	7970311	4:7970135-7970311	-
chr4	7986135	7986305	4:7986135-7986305	ENSG00000163995
chr4	7987495	7987645	4:7987495-7987645	ENSG00000163995
chr4	8002795	8002945	4:8002795-8002945	ENSG00000207807
chr4	8002975	8003156	4:8002975-8003156	ENSG00000207807
chr4	8010775	8010925	4:8010775-8010925	ENSG00000163995,ENSG00000207807,ENSG00000273267
chr4	8015658	8015808	4:8015658-8015808	ENSG00000273267
chr4	8038835	8038985	4:8038835-8038985	-
chr4	8039415	8039565	4:8039415-8039565	-
chr4	8040755	8040905	4:8040755-8040905	ENSG00000163995
chr4	8050795	8050945	4:8050795-8050945	ENSG00000273267,ENSG00000251460
chr4	8054135	8054285	4:8054135-8054285	-
chr4	8070915	8071065	4:8070915-8071065	ENSG00000163995,ENSG00000251460
chr4	8079215	8079385	4:8079215-8079385	ENSG00000163995,ENSG00000251460
chr4	8080315	8080485	4:8080315-8080485	ENSG00000251460
chr4	8082599	8082749	4:8082599-8082749	-
chr4	8085815	8085965	4:8085815-8085965	-
chr4	8088175	8088348	4:8088175-8088348	-
chr4	8110695	8110865	4:8110695-8110865	-
chr4	8113375	8113545	4:8113375-8113545	-
chr4	8117389	8117585	4:8117389-8117585	-
chr4	8123455	8123614	4:8123455-8123614	ENSG00000163995
chr4	8135855	8136005	4:8135855-8136005	-
chr4	8145515	8145665	4:8145515-8145665	-
chr4	8145795	8145965	4:8145795-8145965	-
chr4	8158895	8159045	4:8158895-8159045	ENSG00000163995,ENSG00000250471
chr4	8159478	8159628	4:8159478-8159628	ENSG00000163995
chr4	8160677	8160827	4:8160677-8160827	ENSG00000163995
chr4	8165635	8165785	4:8165635-8165785	ENSG00000250471
chr4	8176955	8177125	4:8176955-8177125	ENSG00000250471,ENSG00000125089
chr4	8177589	8177739	4:8177589-8177739	ENSG00000250471,ENSG00000125089
chr4	8181875	8182045	4:8181875-8182045	ENSG00000250471,ENSG00000125089
chr4	8189275	8189425	4:8189275-8189425	ENSG00000125089
chr4	8192795	8192958	4:8192795-8192958	ENSG00000125089
chr4	8193026	8193176	4:8193026-8193176	ENSG00000125089
chr4	8199135	8199285	4:8199135-8199285	ENSG00000125089
chr4	8205435	8205605	4:8205435-8205605	ENSG00000125089
chr4	8209467	8209617	4:8209467-8209617	ENSG00000125089
chr4	8215115	8215265	4:8215115-8215265	ENSG00000125089,ENSG00000248920
chr4	8228483	8228783	4:8228483-8228783	ENSG00000125089
chr4	8238575	8238725	4:8238575-8238725	ENSG00000125089
chr4	8242355	8242505	4:8242355-8242505	ENSG00000125089,ENSG00000251615,ENSG00000202054
chr4	8252815	8252965	4:8252815-8252965	-
chr4	8260875	8261025	4:8260875-8261025	ENSG00000170801
chr4	8267295	8267445	4:8267295-8267445	ENSG00000170801,ENSG00000251615
chr4	8269635	8269785	4:8269635-8269785	ENSG00000170801,ENSG00000251615
chr4	8269895	8270045	4:8269895-8270045	ENSG00000170801
chr4	8274975	8275125	4:8274975-8275125	ENSG00000170801,ENSG00000251615
chr4	8297835	8297985	4:8297835-8297985	-
chr4	8315515	8315665	4:8315515-8315665	ENSG00000249145
chr4	8315795	8315945	4:8315795-8315945	ENSG00000249145
chr4	8315975	8316145	4:8315975-8316145	ENSG00000249145
chr4	8319995	8320145	4:8319995-8320145	ENSG00000249145
chr4	8340795	8340945	4:8340795-8340945	ENSG00000251615,ENSG00000250913
chr4	8343558	8343708	4:8343558-8343708	ENSG00000251615
chr4	8346895	8347045	4:8346895-8347045	ENSG00000251615
chr4	8348931	8349081	4:8348931-8349081	ENSG00000251615
chr4	8372695	8372865	4:8372695-8372865	ENSG00000251615,ENSG00000087008
chr4	8390615	8390791	4:8390615-8390791	ENSG00000202054
chr4	8394348	8394498	4:8394348-8394498	ENSG00000202054
chr4	8403275	8403425	4:8403275-8403425	ENSG00000170801,ENSG00000249145,ENSG00000251615,ENSG00000202054
chr4	8410655	8410805	4:8410655-8410805	ENSG00000087008,ENSG00000202054
chr4	8427775	8427945	4:8427775-8427945	ENSG00000087008
chr4	8428415	8428585	4:8428415-8428585	ENSG00000087008,ENSG00000155275,ENSG00000251186
chr4	8428875	8429045	4:8428875-8429045	ENSG00000087008
chr4	8435915	8436105	4:8435915-8436105	ENSG00000087008,ENSG00000155275
chr4	8437255	8437425	4:8437255-8437425	ENSG00000087008,ENSG00000155275
chr4	8440675	8440845	4:8440675-8440845	ENSG00000087008,ENSG00000155275,ENSG00000251186
chr4	8441135	8441285	4:8441135-8441285	ENSG00000155275
chr4	8456195	8456345	4:8456195-8456345	ENSG00000155275,ENSG00000251186
chr4	8464490	8464685	4:8464490-8464685	ENSG00000251186
chr4	8468875	8469025	4:8468875-8469025	ENSG00000155275,ENSG00000251186,ENSG00000205959
chr4	8472635	8472855	4:8472635-8472855	ENSG00000155275
chr4	8506187	8506337	4:8506187-8506337	ENSG00000205959
chr4	8506475	8506625	4:8506475-8506625	ENSG00000205959
chr4	8523895	8524085	4:8523895-8524085	ENSG00000205959
chr4	8534375	8534525	4:8534375-8534525	-
chr4	8580655	8580805	4:8580655-8580805	ENSG00000155269,ENSG00000109625
chr4	8586736	8586886	4:8586736-8586886	ENSG00000155269,ENSG00000109625
chr4	8592655	8592805	4:8592655-8592805	ENSG00000109625
chr4	8594535	8594685	4:8594535-8594685	ENSG00000155269,ENSG00000109625
chr4	8597395	8597564	4:8597395-8597564	ENSG00000155269,ENSG00000109625
chr4	8607715	8607865	4:8607715-8607865	ENSG00000155269
chr4	8644490	8644640	4:8644490-8644640	-
chr4	8675475	8675645	4:8675475-8675645	ENSG00000250915,ENSG00000271057,ENSG00000251313,ENSG00000250342,ENSG00000287972,ENSG00000249767,ENSG00000219492,ENSG00000252307,ENSG00000232773
chr4	8688275	8688425	4:8688275-8688425	ENSG00000250915,ENSG00000251313,ENSG00000250342,ENSG00000287972,ENSG00000249767,ENSG00000250231,ENSG00000205946
chr4	8705475	8705625	4:8705475-8705625	ENSG00000250915
chr4	8705938	8706088	4:8705938-8706088	-
chr4	8707033	8707183	4:8707033-8707183	ENSG00000250915
chr4	8725195	8725545	4:8725195-8725545	ENSG00000250915
chr4	8762557	8762707	4:8762557-8762707	ENSG00000250915,ENSG00000231396
chr4	8771435	8771585	4:8771435-8771585	ENSG00000250915
chr4	8774795	8774945	4:8774795-8774945	ENSG00000250915
chr4	8847873	8848025	4:8847873-8848025	ENSG00000258507
chr4	8855875	8856025	4:8855875-8856025	ENSG00000258507,ENSG00000227551,ENSG00000232399
chr4	8861543	8861693	4:8861543-8861693	ENSG00000258507
chr4	8871535	8871745	4:8871535-8871745	ENSG00000215612,ENSG00000258507
chr4	8872075	8872225	4:8872075-8872225	ENSG00000215612,ENSG00000258507
chr4	8885935	8886085	4:8885935-8886085	ENSG00000250915,ENSG00000215612,ENSG00000258507,ENSG00000250804,ENSG00000271057,ENSG00000251313,ENSG00000250342,ENSG00000287972,ENSG00000249767,ENSG00000223569,ENSG00000250913
chr4	8891413	8891563	4:8891413-8891563	-
chr4	8892300	8892450	4:8892300-8892450	-
chr4	8893955	8894125	4:8893955-8894125	ENSG00000250804,ENSG00000251313
chr4	8918075	8918245	4:8918075-8918245	ENSG00000250915,ENSG00000197468,ENSG00000250804,ENSG00000271057,ENSG00000251313,ENSG00000250342,ENSG00000287972,ENSG00000249767,ENSG00000250231,ENSG00000205946,ENSG00000252307
chr4	8941315	8941465	4:8941315-8941465	ENSG00000197468,ENSG00000250804,ENSG00000231396
chr4	8961475	8961645	4:8961475-8961645	ENSG00000197468,ENSG00000249272,ENSG00000250804,ENSG00000249347,ENSG00000251313,ENSG00000250342,ENSG00000287972,ENSG00000249767,ENSG00000205946,ENSG00000219492
chr4	8997615	8997765	4:8997615-8997765	ENSG00000250804,ENSG00000249347,ENSG00000284636,ENSG00000271057,ENSG00000251313
chr4	9000615	9000805	4:9000615-9000805	ENSG00000250804,ENSG00000249347,ENSG00000284636,ENSG00000271057,ENSG00000251313,ENSG00000250342,ENSG00000287972,ENSG00000249767,ENSG00000250231,ENSG00000219492
chr4	9001235	9001385	4:9001235-9001385	ENSG00000250804,ENSG00000249347,ENSG00000284636,ENSG00000271057,ENSG00000251313,ENSG00000250342,ENSG00000287972,ENSG00000249767,ENSG00000250231
chr4	9112135	9112285	4:9112135-9112285	ENSG00000250342,ENSG00000287972,ENSG00000249767
chr4	9123655	9123825	4:9123655-9123825	ENSG00000250804,ENSG00000249347,ENSG00000284636,ENSG00000271057,ENSG00000251313,ENSG00000250342,ENSG00000287972,ENSG00000249767
chr4	9151912	9152189	4:9151912-9152189	ENSG00000288075,ENSG00000163612,ENSG00000250844
chr4	9152615	9152785	4:9152615-9152785	ENSG00000271057,ENSG00000288075,ENSG00000250342,ENSG00000287972,ENSG00000249767,ENSG00000163612,ENSG00000250844
chr4	9153015	9153165	4:9153015-9153165	ENSG00000271057,ENSG00000288075,ENSG00000250342,ENSG00000163612,ENSG00000250844
chr4	9153634	9153806	4:9153634-9153806	ENSG00000288075,ENSG00000163612,ENSG00000250844
chr4	9186446	9186596	4:9186446-9186596	ENSG00000250268,ENSG00000229924
chr4	9238541	9238705	4:9238541-9238705	-
chr4	9248090	9248240	4:9248090-9248240	-
chr4	9495586	9495736	4:9495586-9495736	ENSG00000219492,ENSG00000188438,ENSG00000252307,ENSG00000232773,ENSG00000186146,ENSG00000248364,ENSG00000284689,ENSG00000250884,ENSG00000251624,ENSG00000249866,ENSG00000249443,ENSG00000242034,ENSG00000221275,ENSG00000250942,ENSG00000249799,ENSG00000244004
chr4	9498515	9498665	4:9498515-9498665	ENSG00000188438,ENSG00000252307,ENSG00000232773,ENSG00000186146,ENSG00000248364,ENSG00000284689,ENSG00000250884,ENSG00000251624,ENSG00000249866
chr4	9532255	9532425	4:9532255-9532425	ENSG00000251313,ENSG00000250268,ENSG00000229924,ENSG00000205946,ENSG00000219492,ENSG00000188438,ENSG00000252307,ENSG00000232773,ENSG00000186146,ENSG00000248364,ENSG00000284689,ENSG00000250884,ENSG00000249866,ENSG00000249443,ENSG00000284648,ENSG00000242034,ENSG00000221275,ENSG00000250942,ENSG00000249799,ENSG00000244004
chr4	9532655	9532805	4:9532655-9532805	ENSG00000186146,ENSG00000284689,ENSG00000249866,ENSG00000249443,ENSG00000284648,ENSG00000242034,ENSG00000221275,ENSG00000244004
chr4	9532935	9533085	4:9532935-9533085	ENSG00000249866,ENSG00000249443,ENSG00000284648,ENSG00000242034,ENSG00000221275,ENSG00000244004
chr4	9537275	9537425	4:9537275-9537425	ENSG00000284648,ENSG00000242034,ENSG00000221275,ENSG00000249799,ENSG00000244004
chr4	9599915	9600091	4:9599915-9600091	ENSG00000221275,ENSG00000249799,ENSG00000244004
chr4	9600653	9600803	4:9600653-9600803	ENSG00000221275,ENSG00000249799,ENSG00000244004
chr4	9604055	9604205	4:9604055-9604205	ENSG00000205946,ENSG00000242034,ENSG00000221275,ENSG00000249799,ENSG00000244004
chr4	9604290	9604445	4:9604290-9604445	ENSG00000205946,ENSG00000242034,ENSG00000221275,ENSG00000249799,ENSG00000244004
chr4	9605695	9605845	4:9605695-9605845	-
chr4	9659831	9659981	4:9659831-9659981	ENSG00000221275,ENSG00000250942
chr4	9668235	9668394	4:9668235-9668394	ENSG00000250913,ENSG00000250942
chr4	9691755	9691905	4:9691755-9691905	ENSG00000249482,ENSG00000249104,ENSG00000250745,ENSG00000249811,ENSG00000248933,ENSG00000232264,ENSG00000230430,ENSG00000229579,ENSG00000227140,ENSG00000235780,ENSG00000231051,ENSG00000231637,ENSG00000228856,ENSG00000205946,ENSG00000219492,ENSG00000252307,ENSG00000232773,ENSG00000186146,ENSG00000249866,ENSG00000242034,ENSG00000221275,ENSG00000252002,ENSG00000203436,ENSG00000251087,ENSG00000186234,ENSG00000250942,ENSG00000249799,ENSG00000287117,ENSG00000244004
chr4	9696118	9696268	4:9696118-9696268	ENSG00000186234,ENSG00000287117
chr4	9697775	9697925	4:9697775-9697925	ENSG00000186234,ENSG00000250942,ENSG00000287117
chr4	9703555	9703725	4:9703555-9703725	ENSG00000205946,ENSG00000203436,ENSG00000251087,ENSG00000186234,ENSG00000250942,ENSG00000287117
chr4	9705775	9705932	4:9705775-9705932	ENSG00000203436,ENSG00000251087
chr4	9737075	9737225	4:9737075-9737225	ENSG00000249563
chr4	9737455	9737605	4:9737455-9737605	ENSG00000205946,ENSG00000219492,ENSG00000188438,ENSG00000232773,ENSG00000248364,ENSG00000252002,ENSG00000250425,ENSG00000249563,ENSG00000203436,ENSG00000251087
chr4	9746855	9747025	4:9746855-9747025	ENSG00000252002,ENSG00000250425
chr4	9763195	9763365	4:9763195-9763365	ENSG00000205946,ENSG00000250413,ENSG00000252002,ENSG00000169676,ENSG00000109667,ENSG00000250425
chr4	9763461	9763611	4:9763461-9763611	-
chr4	9764930	9765230	4:9764930-9765230	-
chr4	9765255	9765425	4:9765255-9765425	ENSG00000252002
chr4	9781695	9781885	4:9781695-9781885	ENSG00000250231,ENSG00000252002,ENSG00000169676
chr4	9808247	9808405	4:9808247-9808405	ENSG00000252002
chr4	9832795	9832945	4:9832795-9832945	ENSG00000252002,ENSG00000109667
chr4	9880444	9880594	4:9880444-9880594	ENSG00000251694,ENSG00000109667
chr4	9880882	9881032	4:9880882-9881032	ENSG00000251694,ENSG00000109667
chr4	9881168	9881318	4:9881168-9881318	ENSG00000251694,ENSG00000109667
chr4	9894715	9894865	4:9894715-9894865	ENSG00000109667
chr4	9898755	9898905	4:9898755-9898905	ENSG00000219492,ENSG00000252002,ENSG00000109667
chr4	9901355	9901525	4:9901355-9901525	ENSG00000109667
chr4	9917075	9917225	4:9917075-9917225	ENSG00000249219
chr4	9918595	9918745	4:9918595-9918745	ENSG00000249219
chr4	9919275	9919425	4:9919275-9919425	ENSG00000249219
chr4	9947695	9947845	4:9947695-9947845	-
chr4	9949735	9949905	4:9949735-9949905	-
chr4	9979115	9979271	4:9979115-9979271	-
chr4	10013855	10014005	4:10013855-10014005	ENSG00000250413,ENSG00000109667
chr4	10015275	10015445	4:10015275-10015445	ENSG00000227551,ENSG00000232399,ENSG00000250413,ENSG00000109667
chr4	10018895	10019085	4:10018895-10019085	ENSG00000227551,ENSG00000232399,ENSG00000250413,ENSG00000252002,ENSG00000109667
chr4	10031795	10031985	4:10031795-10031985	ENSG00000109667
chr4	10032337	10032487	4:10032337-10032487	ENSG00000109667
chr4	10063815	10063985	4:10063815-10063985	ENSG00000264931,ENSG00000261490,ENSG00000109667
chr4	10074815	10074965	4:10074815-10074965	ENSG00000264931,ENSG00000261490
chr4	10075323	10075473	4:10075323-10075473	ENSG00000264931,ENSG00000261490
chr4	10085153	10085303	4:10085153-10085303	ENSG00000264931,ENSG00000071127
chr4	10092675	10092845	4:10092675-10092845	ENSG00000264931,ENSG00000071127
chr4	10093955	10094105	4:10093955-10094105	ENSG00000264931,ENSG00000071127,ENSG00000261490
chr4	10101280	10101445	4:10101280-10101445	ENSG00000071127
chr4	10104357	10104509	4:10104357-10104509	ENSG00000071127
chr4	10115955	10116125	4:10115955-10116125	ENSG00000223086,ENSG00000250393,ENSG00000071127
chr4	10116375	10116525	4:10116375-10116525	ENSG00000223086,ENSG00000071127
chr4	10116815	10116965	4:10116815-10116965	ENSG00000264931,ENSG00000223086,ENSG00000250393,ENSG00000071127,ENSG00000261490
chr4	10119412	10119565	4:10119412-10119565	ENSG00000223086,ENSG00000071127
chr4	10157895	10158045	4:10157895-10158045	ENSG00000250393,ENSG00000248777,ENSG00000250040,ENSG00000250573
chr4	10160395	10160565	4:10160395-10160565	ENSG00000231396,ENSG00000250393,ENSG00000251296,ENSG00000248777,ENSG00000250040,ENSG00000250573
chr4	10164955	10165105	4:10164955-10165105	ENSG00000250393,ENSG00000251296,ENSG00000248777,ENSG00000250040,ENSG00000250573
chr4	10168075	10168345	4:10168075-10168345	ENSG00000250393,ENSG00000251296
chr4	10172355	10172505	4:10172355-10172505	ENSG00000251296
chr4	10173395	10173545	4:10173395-10173545	ENSG00000251296
chr4	10174095	10174245	4:10174095-10174245	ENSG00000250393,ENSG00000251296,ENSG00000248777,ENSG00000250040,ENSG00000250573
chr4	10174595	10174745	4:10174595-10174745	ENSG00000250393,ENSG00000251296,ENSG00000248777,ENSG00000271544,ENSG00000250040,ENSG00000250573,ENSG00000250074,ENSG00000250505
chr4	10185815	10186005	4:10185815-10186005	ENSG00000250393,ENSG00000248777,ENSG00000271544,ENSG00000250040,ENSG00000250573,ENSG00000250505
chr4	10186715	10186905	4:10186715-10186905	ENSG00000248777,ENSG00000250040,ENSG00000250573
chr4	10240415	10240565	4:10240415-10240565	ENSG00000248777,ENSG00000271544,ENSG00000250040,ENSG00000250573
chr4	10269996	10270146	4:10269996-10270146	ENSG00000250040,ENSG00000250573,ENSG00000250074,ENSG00000250505
chr4	10296775	10296925	4:10296775-10296925	ENSG00000250040,ENSG00000250573,ENSG00000250505,ENSG00000251278,ENSG00000251338
chr4	10297086	10297236	4:10297086-10297236	ENSG00000250505,ENSG00000251278,ENSG00000251338
chr4	10317641	10317791	4:10317641-10317791	ENSG00000250505
chr4	10317835	10318135	4:10317835-10318135	ENSG00000250505
chr4	10367759	10367909	4:10367759-10367909	ENSG00000227551,ENSG00000232399
chr4	10403835	10404025	4:10403835-10404025	ENSG00000250573,ENSG00000250613
chr4	10410889	10411039	4:10410889-10411039	ENSG00000250613
chr4	10416650	10416800	4:10416650-10416800	ENSG00000250613
chr4	10437855	10438005	4:10437855-10438005	ENSG00000248419
chr4	10441655	10441805	4:10441655-10441805	-
chr4	10456755	10456905	4:10456755-10456905	ENSG00000178163,ENSG00000287154,ENSG00000248419
chr4	10457355	10457505	4:10457355-10457505	ENSG00000178163,ENSG00000287154,ENSG00000248419
chr4	10461355	10461525	4:10461355-10461525	ENSG00000223569,ENSG00000178163,ENSG00000287154,ENSG00000248419
chr4	10500821	10500971	4:10500821-10500971	ENSG00000248419
chr4	10534181	10534331	4:10534181-10534331	-
chr4	10538115	10538265	4:10538115-10538265	ENSG00000250231,ENSG00000248419
chr4	10549775	10549925	4:10549775-10549925	ENSG00000248419
chr4	10554755	10554905	4:10554755-10554905	ENSG00000248419
chr4	10582175	10582325	4:10582175-10582325	-
chr4	10587855	10588005	4:10587855-10588005	-
chr4	10589695	10589865	4:10589695-10589865	ENSG00000109684
chr4	10608995	10609174	4:10608995-10609174	ENSG00000109684
chr4	10611798	10611948	4:10611798-10611948	-
chr4	10619315	10619465	4:10619315-10619465	-
chr4	10621115	10621265	4:10621115-10621265	ENSG00000249334,ENSG00000283083
chr4	10622825	10622975	4:10622825-10622975	-
chr4	10625175	10625325	4:10625175-10625325	ENSG00000249334,ENSG00000283083
chr4	10663055	10663205	4:10663055-10663205	ENSG00000109684,ENSG00000249334,ENSG00000283083
chr4	10670395	10670545	4:10670395-10670545	ENSG00000109684,ENSG00000249334,ENSG00000283083
chr4	10762589	10762765	4:10762589-10762765	ENSG00000283083
chr4	10782143	10782293	4:10782143-10782293	ENSG00000283083
chr4	10800375	10800525	4:10800375-10800525	ENSG00000283083
chr4	10818875	10819025	4:10818875-10819025	ENSG00000283083
chr4	10866607	10866757	4:10866607-10866757	-
chr4	10866883	10867045	4:10866883-10867045	-
chr4	10870897	10871047	4:10870897-10871047	-
chr4	10879743	10879893	4:10879743-10879893	-
chr4	10893515	10893685	4:10893515-10893685	-
chr4	10951395	10951545	4:10951395-10951545	-
chr4	10970135	10970285	4:10970135-10970285	ENSG00000283083
chr4	10982960	10983110	4:10982960-10983110	-
chr4	10983360	10983510	4:10983360-10983510	-
chr4	11024229	11024379	4:11024229-11024379	-
chr4	11029337	11029487	4:11029337-11029487	-
chr4	11039976	11040126	4:11039976-11040126	-
chr4	11068955	11069105	4:11068955-11069105	-
chr4	11069695	11069845	4:11069695-11069845	-
chr4	11076467	11076645	4:11076467-11076645	-
chr4	11152704	11153004	4:11152704-11153004	-
chr4	11156006	11156156	4:11156006-11156156	ENSG00000223569
chr4	11189233	11189383	4:11189233-11189383	-
chr4	11252315	11252465	4:11252315-11252465	-
chr4	11292709	11292859	4:11292709-11292859	-
chr4	11293960	11294125	4:11293960-11294125	-
chr4	11342515	11342665	4:11342515-11342665	ENSG00000231396,ENSG00000250896
chr4	11347615	11347765	4:11347615-11347765	ENSG00000250896
chr4	11367415	11367585	4:11367415-11367585	ENSG00000207716,ENSG00000250896
chr4	11396115	11396265	4:11396115-11396265	ENSG00000222182
chr4	11397215	11397365	4:11397215-11397365	ENSG00000250896,ENSG00000222182
chr4	11415835	11415994	4:11415835-11415994	ENSG00000222182
chr4	11424115	11424285	4:11424115-11424285	ENSG00000250231,ENSG00000002587,ENSG00000222182,ENSG00000287778
chr4	11428295	11428445	4:11428295-11428445	ENSG00000002587,ENSG00000287778
chr4	11428995	11429165	4:11428995-11429165	ENSG00000002587,ENSG00000222182,ENSG00000287778
chr4	11446295	11446445	4:11446295-11446445	ENSG00000251152
chr4	11470790	11470940	4:11470790-11470940	ENSG00000251152
chr4	11489254	11489404	4:11489254-11489404	ENSG00000251152
chr4	11503275	11503445	4:11503275-11503445	-
chr4	11514855	11515025	4:11514855-11515025	ENSG00000251152
chr4	11536215	11536365	4:11536215-11536365	-
chr4	11539515	11539665	4:11539515-11539665	-
chr4	11544944	11545094	4:11544944-11545094	-
chr4	11548575	11548759	4:11548575-11548759	-
chr4	11548926	11549105	4:11548926-11549105	-
chr4	11568915	11569065	4:11568915-11569065	-
chr4	11597015	11597245	4:11597015-11597245	ENSG00000250231
chr4	11603935	11604085	4:11603935-11604085	-
chr4	11618855	11619025	4:11618855-11619025	-
chr4	11623795	11623945	4:11623795-11623945	ENSG00000249631
chr4	11689555	11689705	4:11689555-11689705	-
chr4	11689815	11689965	4:11689815-11689965	-
chr4	11697695	11697845	4:11697695-11697845	-
chr4	11698140	11698290	4:11698140-11698290	-
chr4	11719975	11720125	4:11719975-11720125	ENSG00000249631
chr4	11720395	11720565	4:11720395-11720565	ENSG00000249631
chr4	11765995	11766145	4:11765995-11766145	ENSG00000249631,ENSG00000248300
chr4	11769415	11769625	4:11769415-11769625	ENSG00000249631,ENSG00000248300
chr4	11780895	11781045	4:11780895-11781045	-
chr4	11805975	11806145	4:11805975-11806145	-
chr4	11844075	11844245	4:11844075-11844245	-
chr4	11844355	11844505	4:11844355-11844505	-
chr4	11856855	11857005	4:11856855-11857005	-
chr4	11867577	11867727	4:11867577-11867727	-
chr4	11867855	11868005	4:11867855-11868005	-
chr4	11868146	11868296	4:11868146-11868296	-
chr4	11868399	11868549	4:11868399-11868549	-
chr4	11905615	11905765	4:11905615-11905765	ENSG00000248262
chr4	11907735	11907885	4:11907735-11907885	ENSG00000248262
chr4	11908310	11908465	4:11908310-11908465	ENSG00000248262
chr4	11914538	11914688	4:11914538-11914688	ENSG00000248262
chr4	11954215	11954365	4:11954215-11954365	-
chr4	12041975	12042145	4:12041975-12042145	-
chr4	12070715	12070865	4:12070715-12070865	-
chr4	12071382	12071532	4:12071382-12071532	-
chr4	12075854	12076004	4:12075854-12076004	-
chr4	12076075	12076245	4:12076075-12076245	-
chr4	12169395	12169545	4:12169395-12169545	-
chr4	12170465	12170615	4:12170465-12170615	-
chr4	12170635	12170785	4:12170635-12170785	-
chr4	12178721	12178871	4:12178721-12178871	-
chr4	12179053	12179203	4:12179053-12179203	-
chr4	12179295	12179445	4:12179295-12179445	-
chr4	12190572	12190722	4:12190572-12190722	-
chr4	12231235	12231405	4:12231235-12231405	ENSG00000251210
chr4	12240055	12240205	4:12240055-12240205	ENSG00000251210
chr4	12240335	12240485	4:12240335-12240485	ENSG00000251210
chr4	12256375	12256525	4:12256375-12256525	-
chr4	12258275	12258445	4:12258275-12258445	ENSG00000251210
chr4	12294214	12294364	4:12294214-12294364	-
chr4	12305035	12305185	4:12305035-12305185	ENSG00000212282
chr4	12327935	12328085	4:12327935-12328085	-
chr4	12359513	12359663	4:12359513-12359663	-
chr4	12379235	12379385	4:12379235-12379385	-
chr4	12446335	12446505	4:12446335-12446505	-
chr4	12446611	12446761	4:12446611-12446761	-
chr4	12446795	12447045	4:12446795-12447045	-
chr4	12447594	12447746	4:12447594-12447746	-
chr4	12487133	12487285	4:12487133-12487285	-
chr4	12488255	12488405	4:12488255-12488405	-
chr4	12488775	12488925	4:12488775-12488925	-
chr4	12562500	12562800	4:12562500-12562800	-
chr4	12565995	12566145	4:12565995-12566145	-
chr4	12573835	12573985	4:12573835-12573985	-
chr4	12581937	12582087	4:12581937-12582087	-
chr4	12583371	12583521	4:12583371-12583521	-
chr4	12595555	12595705	4:12595555-12595705	-
chr4	12606566	12606716	4:12606566-12606716	-
chr4	12633155	12633305	4:12633155-12633305	ENSG00000249995,ENSG00000249780
chr4	12645866	12646016	4:12645866-12646016	ENSG00000249780
chr4	12679375	12679525	4:12679375-12679525	-
chr4	12696315	12696485	4:12696315-12696485	-
chr4	12701495	12701645	4:12701495-12701645	-
chr4	12723935	12724105	4:12723935-12724105	-
chr4	12724629	12724785	4:12724629-12724785	-
chr4	12729515	12729695	4:12729515-12729695	-
chr4	12768350	12768500	4:12768350-12768500	-
chr4	12791675	12791825	4:12791675-12791825	-
chr4	12797775	12797925	4:12797775-12797925	-
chr4	12799642	12799792	4:12799642-12799792	-
chr4	12845175	12845325	4:12845175-12845325	ENSG00000250371
chr4	12852415	12852565	4:12852415-12852565	ENSG00000250371
chr4	12853126	12853276	4:12853126-12853276	ENSG00000250371
chr4	12874835	12874985	4:12874835-12874985	ENSG00000250371
chr4	12879580	12879730	4:12879580-12879730	ENSG00000250371
chr4	12922084	12922234	4:12922084-12922234	-
chr4	12926435	12926625	4:12926435-12926625	ENSG00000250098
chr4	12949715	12949865	4:12949715-12949865	ENSG00000250098
chr4	12950215	12950365	4:12950215-12950365	ENSG00000250098
chr4	13004475	13004676	4:13004475-13004676	-
chr4	13059025	13059175	4:13059025-13059175	ENSG00000283271
chr4	13059215	13059365	4:13059215-13059365	ENSG00000283271
chr4	13127555	13127705	4:13127555-13127705	-
chr4	13143888	13144038	4:13143888-13144038	-
chr4	13162935	13163085	4:13162935-13163085	-
chr4	13176755	13176905	4:13176755-13176905	-
chr4	13176975	13177147	4:13176975-13177147	-
chr4	13198232	13198382	4:13198232-13198382	-
chr4	13207355	13207505	4:13207355-13207505	-
chr4	13209175	13209325	4:13209175-13209325	-
chr4	13209591	13209741	4:13209591-13209741	-
chr4	13244475	13244625	4:13244475-13244625	-
chr4	13249024	13249174	4:13249024-13249174	-
chr4	13295075	13295225	4:13295075-13295225	-
chr4	13325835	13325985	4:13325835-13325985	ENSG00000205940
chr4	13365315	13365465	4:13365315-13365465	-
chr4	13365741	13365891	4:13365741-13365891	-
chr4	13368475	13368667	4:13368475-13368667	-
chr4	13446095	13446265	4:13446095-13446265	-
chr4	13446475	13446625	4:13446475-13446625	-
chr4	13477013	13477163	4:13477013-13477163	ENSG00000157869
chr4	13483175	13483365	4:13483175-13483365	ENSG00000157869
chr4	13483795	13483965	4:13483795-13483965	ENSG00000157869,ENSG00000286297
chr4	13484295	13484465	4:13484295-13484465	ENSG00000157869,ENSG00000286297
chr4	13484595	13484745	4:13484595-13484745	ENSG00000157869,ENSG00000286297
chr4	13522466	13522616	4:13522466-13522616	ENSG00000281202
chr4	13525015	13525165	4:13525015-13525165	ENSG00000281202
chr4	13541875	13542025	4:13541875-13542025	ENSG00000281202,ENSG00000109705,ENSG00000246095
chr4	13542103	13542265	4:13542103-13542265	ENSG00000281202,ENSG00000109705,ENSG00000246095
chr4	13543692	13543842	4:13543692-13543842	ENSG00000281202,ENSG00000109705,ENSG00000246095
chr4	13543975	13544125	4:13543975-13544125	ENSG00000281202,ENSG00000109705,ENSG00000246095
chr4	13544375	13544545	4:13544375-13544545	ENSG00000281202,ENSG00000109705,ENSG00000246095
chr4	13545055	13545225	4:13545055-13545225	ENSG00000281202,ENSG00000109705,ENSG00000246095
chr4	13547275	13547425	4:13547275-13547425	ENSG00000109705,ENSG00000246095
chr4	13547875	13548025	4:13547875-13548025	ENSG00000281202,ENSG00000109705,ENSG00000246095
chr4	13548195	13548345	4:13548195-13548345	ENSG00000109705,ENSG00000246095
chr4	13549015	13549185	4:13549015-13549185	ENSG00000250371,ENSG00000286297,ENSG00000281202,ENSG00000109705,ENSG00000246095
chr4	13584275	13584445	4:13584275-13584445	ENSG00000038219
chr4	13584535	13584685	4:13584535-13584685	ENSG00000038219
chr4	13599375	13599525	4:13599375-13599525	ENSG00000038219
chr4	13599535	13599685	4:13599535-13599685	ENSG00000038219
chr4	13601424	13601574	4:13601424-13601574	-
chr4	13612675	13612825	4:13612675-13612825	-
chr4	13627255	13627405	4:13627255-13627405	ENSG00000038219,ENSG00000266240,ENSG00000249148
chr4	13627735	13627885	4:13627735-13627885	ENSG00000038219,ENSG00000266240,ENSG00000249148
chr4	13640429	13640579	4:13640429-13640579	ENSG00000242209
chr4	13654195	13654365	4:13654195-13654365	ENSG00000249148,ENSG00000242209,ENSG00000250634
chr4	13654595	13654745	4:13654595-13654745	ENSG00000242209,ENSG00000250634
chr4	13655055	13655205	4:13655055-13655205	ENSG00000250634
chr4	13656615	13656765	4:13656615-13656765	ENSG00000250634
chr4	13705555	13705705	4:13705555-13705705	-
chr4	13706275	13706425	4:13706275-13706425	-
chr4	13706575	13706725	4:13706575-13706725	-
chr4	13731595	13731745	4:13731595-13731745	-
chr4	13784175	13784325	4:13784175-13784325	ENSG00000250497
chr4	13832615	13832785	4:13832615-13832785	-
chr4	13833016	13833166	4:13833016-13833166	-
chr4	13833335	13833485	4:13833335-13833485	-
chr4	13833495	13833665	4:13833495-13833665	-
chr4	13840575	13840745	4:13840575-13840745	-
chr4	13840945	13841095	4:13840945-13841095	-
chr4	13866299	13866465	4:13866299-13866465	-
chr4	13873075	13873225	4:13873075-13873225	-
chr4	13907275	13907425	4:13907275-13907425	-
chr4	13933215	13933365	4:13933215-13933365	ENSG00000224569
chr4	13985910	13986060	4:13985910-13986060	ENSG00000250634,ENSG00000224569
chr4	13990715	13990865	4:13990715-13990865	ENSG00000250634,ENSG00000224569
chr4	13991143	13991305	4:13991143-13991305	ENSG00000250634,ENSG00000224569
chr4	13991415	13991565	4:13991415-13991565	ENSG00000250634,ENSG00000224569
chr4	14024024	14024205	4:14024024-14024205	ENSG00000224569
chr4	14025395	14025545	4:14025395-14025545	ENSG00000224569
chr4	14028955	14029125	4:14028955-14029125	ENSG00000224569
chr4	14051384	14051534	4:14051384-14051534	-
chr4	14081175	14081382	4:14081175-14081382	-
chr4	14087892	14088042	4:14087892-14088042	-
chr4	14113995	14114160	4:14113995-14114160	ENSG00000248698,ENSG00000251679
chr4	14117715	14117865	4:14117715-14117865	ENSG00000248698,ENSG00000251679
chr4	14123355	14123505	4:14123355-14123505	ENSG00000248698,ENSG00000251679
chr4	14123555	14123705	4:14123555-14123705	ENSG00000248698,ENSG00000251679
chr4	14124235	14124385	4:14124235-14124385	ENSG00000248698,ENSG00000251679
chr4	14155935	14156125	4:14155935-14156125	ENSG00000251679,ENSG00000249988
chr4	14169075	14169245	4:14169075-14169245	ENSG00000251679,ENSG00000249988
chr4	14184415	14184565	4:14184415-14184565	-
chr4	14196235	14196405	4:14196235-14196405	ENSG00000251679,ENSG00000249988
chr4	14218784	14218934	4:14218784-14218934	-
chr4	14222672	14222822	4:14222672-14222822	-
chr4	14222824	14222974	4:14222824-14222974	-
chr4	14247875	14248025	4:14247875-14248025	ENSG00000249988
chr4	14254375	14254525	4:14254375-14254525	ENSG00000249988
chr4	14308445	14308595	4:14308445-14308595	-
chr4	14309526	14309805	4:14309526-14309805	-
chr4	14361235	14361385	4:14361235-14361385	ENSG00000287360
chr4	14365029	14365179	4:14365029-14365179	ENSG00000287360
chr4	14365195	14365345	4:14365195-14365345	ENSG00000287360
chr4	14382652	14382802	4:14382652-14382802	ENSG00000248425
chr4	14387734	14387885	4:14387734-14387885	ENSG00000248425
chr4	14401005	14401165	4:14401005-14401165	ENSG00000251412,ENSG00000248425
chr4	14404413	14404563	4:14404413-14404563	ENSG00000251412,ENSG00000248425
chr4	14404748	14404898	4:14404748-14404898	ENSG00000251412,ENSG00000248425
chr4	14410586	14410736	4:14410586-14410736	ENSG00000251412
chr4	14415255	14415405	4:14415255-14415405	ENSG00000251412,ENSG00000248425,ENSG00000251252
chr4	14431855	14432005	4:14431855-14432005	ENSG00000251252
chr4	14434575	14434725	4:14434575-14434725	-
chr4	14452195	14452361	4:14452195-14452361	ENSG00000251252
chr4	14529695	14529845	4:14529695-14529845	ENSG00000251252
chr4	14532347	14532497	4:14532347-14532497	ENSG00000251252
chr4	14577735	14577927	4:14577735-14577927	ENSG00000251252
chr4	14577995	14578145	4:14577995-14578145	ENSG00000251252
chr4	14581755	14582025	4:14581755-14582025	ENSG00000251252
chr4	14582735	14582885	4:14582735-14582885	ENSG00000251252
chr4	14621835	14621985	4:14621835-14621985	ENSG00000251252
chr4	14622175	14622325	4:14622175-14622325	-
chr4	14632326	14632476	4:14632326-14632476	-
chr4	14638575	14638725	4:14638575-14638725	-
chr4	14644682	14644832	4:14644682-14644832	-
chr4	14650255	14650405	4:14650255-14650405	-
chr4	14675818	14675968	4:14675818-14675968	-
chr4	14676415	14676645	4:14676415-14676645	-
chr4	14693615	14693765	4:14693615-14693765	ENSG00000202449
chr4	14702003	14702153	4:14702003-14702153	ENSG00000202449
chr4	14709735	14709945	4:14709735-14709945	ENSG00000248360,ENSG00000202449
chr4	14711415	14711565	4:14711415-14711565	ENSG00000248360
chr4	14744533	14744683	4:14744533-14744683	-
chr4	14750035	14750185	4:14750035-14750185	-
chr4	14783115	14783265	4:14783115-14783265	-
chr4	14788007	14788157	4:14788007-14788157	-
chr4	14826435	14826585	4:14826435-14826585	-
chr4	14841995	14842150	4:14841995-14842150	-
chr4	14842456	14842606	4:14842456-14842606	-
chr4	14864471	14864625	4:14864471-14864625	-
chr4	14864692	14864842	4:14864692-14864842	-
chr4	14868015	14868165	4:14868015-14868165	ENSG00000248360
chr4	14868813	14868963	4:14868813-14868963	ENSG00000248360
chr4	14869115	14869265	4:14869115-14869265	ENSG00000248360
chr4	14871775	14871925	4:14871775-14871925	ENSG00000248360
chr4	14872235	14872385	4:14872235-14872385	ENSG00000248360
chr4	14883297	14883447	4:14883297-14883447	ENSG00000248360
chr4	14926395	14926565	4:14926395-14926565	-
chr4	15001435	15001585	4:15001435-15001585	ENSG00000247624,ENSG00000137449
chr4	15001695	15001865	4:15001695-15001865	ENSG00000247624,ENSG00000137449
chr4	15002195	15002405	4:15002195-15002405	ENSG00000247624,ENSG00000137449
chr4	15002735	15002925	4:15002735-15002925	ENSG00000247624,ENSG00000137449
chr4	15003215	15003405	4:15003215-15003405	ENSG00000247624,ENSG00000137449
chr4	15003595	15003765	4:15003595-15003765	ENSG00000247624,ENSG00000137449
chr4	15003895	15004125	4:15003895-15004125	ENSG00000247624,ENSG00000137449
chr4	15004175	15004325	4:15004175-15004325	ENSG00000247624,ENSG00000137449
chr4	15004955	15005125	4:15004955-15005125	ENSG00000247624,ENSG00000137449
chr4	15006537	15006687	4:15006537-15006687	ENSG00000137449
chr4	15007255	15007439	4:15007255-15007439	ENSG00000137449
chr4	15010315	15010465	4:15010315-15010465	ENSG00000137449
chr4	15012519	15012669	4:15012519-15012669	-
chr4	15035312	15035462	4:15035312-15035462	-
chr4	15039030	15039180	4:15039030-15039180	-
chr4	15066295	15066445	4:15066295-15066445	ENSG00000199420
chr4	15093249	15093399	4:15093249-15093399	ENSG00000199420
chr4	15147815	15147965	4:15147815-15147965	ENSG00000199420
chr4	15148235	15148385	4:15148235-15148385	-
chr4	15149035	15149185	4:15149035-15149185	-
chr4	15149935	15150105	4:15149935-15150105	ENSG00000199420
chr4	15162795	15162945	4:15162795-15162945	-
chr4	15163092	15163242	4:15163092-15163242	-
chr4	15186315	15186465	4:15186315-15186465	-
chr4	15196815	15196965	4:15196815-15196965	-
chr4	15197115	15197265	4:15197115-15197265	-
chr4	15198195	15198345	4:15198195-15198345	-
chr4	15198455	15198605	4:15198455-15198605	-
chr4	15231615	15231785	4:15231615-15231785	ENSG00000249252,ENSG00000163145
chr4	15238835	15238985	4:15238835-15238985	ENSG00000249252
chr4	15303235	15303385	4:15303235-15303385	-
chr4	15341135	15341285	4:15341135-15341285	ENSG00000163145
chr4	15348355	15348585	4:15348355-15348585	ENSG00000163145
chr4	15384835	15384985	4:15384835-15384985	ENSG00000163145
chr4	15385335	15385525	4:15385335-15385525	ENSG00000163145
chr4	15396315	15396485	4:15396315-15396485	ENSG00000163145
chr4	15402154	15402304	4:15402154-15402304	-
chr4	15403165	15403315	4:15403165-15403315	-
chr4	15403356	15403506	4:15403356-15403506	-
chr4	15404675	15404825	4:15404675-15404825	-
chr4	15405195	15405345	4:15405195-15405345	-
chr4	15405695	15405845	4:15405695-15405845	-
chr4	15410875	15411025	4:15410875-15411025	-
chr4	15416415	15416605	4:15416415-15416605	ENSG00000249252,ENSG00000163145,ENSG00000251379
chr4	15416695	15416845	4:15416695-15416845	ENSG00000251379
chr4	15452135	15452285	4:15452135-15452285	-
chr4	15457655	15457805	4:15457655-15457805	ENSG00000048342
chr4	15459055	15459205	4:15459055-15459205	-
chr4	15469715	15469925	4:15469715-15469925	ENSG00000048342
chr4	15470115	15470415	4:15470115-15470415	ENSG00000048342
chr4	15471215	15471385	4:15471215-15471385	ENSG00000048342
chr4	15474099	15474249	4:15474099-15474249	ENSG00000048342
chr4	15479155	15479305	4:15479155-15479305	ENSG00000048342,ENSG00000249930
chr4	15479415	15479565	4:15479415-15479565	ENSG00000048342,ENSG00000249930
chr4	15499795	15499945	4:15499795-15499945	ENSG00000249930
chr4	15540894	15541044	4:15540894-15541044	ENSG00000048342
chr4	15542935	15543085	4:15542935-15543085	ENSG00000048342
chr4	15563995	15564145	4:15563995-15564145	ENSG00000273133
chr4	15576055	15576245	4:15576055-15576245	ENSG00000048342,ENSG00000273133
chr4	15650035	15650185	4:15650035-15650185	ENSG00000118564
chr4	15653995	15654185	4:15653995-15654185	ENSG00000118564
chr4	15654291	15654441	4:15654291-15654441	-
chr4	15654675	15654825	4:15654675-15654825	-
chr4	15654915	15655065	4:15654915-15655065	ENSG00000118564
chr4	15655335	15655505	4:15655335-15655505	ENSG00000118564,ENSG00000237765,ENSG00000288606
chr4	15681595	15681785	4:15681595-15681785	ENSG00000118564,ENSG00000237765,ENSG00000288606,ENSG00000109743
chr4	15690488	15690645	4:15690488-15690645	-
chr4	15702995	15703145	4:15702995-15703145	ENSG00000109743
chr4	15705535	15705685	4:15705535-15705685	ENSG00000109743
chr4	15705895	15706045	4:15705895-15706045	ENSG00000109743
chr4	15717789	15717939	4:15717789-15717939	ENSG00000109743
chr4	15718155	15718317	4:15718155-15718317	ENSG00000109743
chr4	15730035	15730185	4:15730035-15730185	ENSG00000214846,ENSG00000248188
chr4	15778415	15778645	4:15778415-15778645	ENSG00000004468
chr4	15778935	15779165	4:15778935-15779165	ENSG00000004468
chr4	15779435	15779585	4:15779435-15779585	ENSG00000248188,ENSG00000004468
chr4	15799717	15799867	4:15799717-15799867	-
chr4	15805735	15805885	4:15805735-15805885	ENSG00000248188,ENSG00000004468,ENSG00000251644
chr4	15806295	15806465	4:15806295-15806465	-
chr4	15811774	15812025	4:15811774-15812025	ENSG00000004468
chr4	15882735	15882885	4:15882735-15882885	ENSG00000248188,ENSG00000251644,ENSG00000137440
chr4	15913746	15913896	4:15913746-15913896	-
chr4	15918615	15918785	4:15918615-15918785	ENSG00000137440
chr4	15921435	15921605	4:15921435-15921605	ENSG00000137440
chr4	15938335	15938485	4:15938335-15938485	ENSG00000137440
chr4	15956355	15956505	4:15956355-15956505	ENSG00000214846,ENSG00000248188,ENSG00000251644,ENSG00000137440,ENSG00000137441
chr4	15963235	15963405	4:15963235-15963405	ENSG00000251644,ENSG00000137441
chr4	15976775	15976925	4:15976775-15976925	ENSG00000007062
chr4	15989275	15989485	4:15989275-15989485	ENSG00000007062
chr4	16001515	16001685	4:16001515-16001685	ENSG00000214846,ENSG00000248188,ENSG00000251644,ENSG00000137441
chr4	16026295	16026445	4:16026295-16026445	ENSG00000249234,ENSG00000242358
chr4	16029455	16029605	4:16029455-16029605	ENSG00000242358
chr4	16056800	16056950	4:16056800-16056950	-
chr4	16082555	16082725	4:16082555-16082725	ENSG00000007062
chr4	16083075	16083225	4:16083075-16083225	ENSG00000007062
chr4	16083615	16083765	4:16083615-16083765	ENSG00000007062
chr4	16083955	16084145	4:16083955-16084145	ENSG00000007062
chr4	16104615	16104765	4:16104615-16104765	-
chr4	16115674	16115824	4:16115674-16115824	ENSG00000286280
chr4	16116135	16116285	4:16116135-16116285	ENSG00000286280,ENSG00000249234
chr4	16118202	16118352	4:16118202-16118352	ENSG00000286280
chr4	16129035	16129185	4:16129035-16129185	-
chr4	16129495	16129685	4:16129495-16129685	ENSG00000286280,ENSG00000249234
chr4	16140975	16141125	4:16140975-16141125	ENSG00000249234
chr4	16155609	16155759	4:16155609-16155759	ENSG00000249234
chr4	16155895	16156045	4:16155895-16156045	ENSG00000249234
chr4	16157715	16157905	4:16157715-16157905	ENSG00000249234
chr4	16158354	16158504	4:16158354-16158504	ENSG00000249234
chr4	16158615	16158765	4:16158615-16158765	ENSG00000249234
chr4	16160524	16160674	4:16160524-16160674	ENSG00000249234
chr4	16169595	16169745	4:16169595-16169745	ENSG00000169762,ENSG00000249234
chr4	16195196	16195346	4:16195196-16195346	ENSG00000169762
chr4	16196615	16196765	4:16196615-16196765	ENSG00000169762,ENSG00000249234
chr4	16199235	16199385	4:16199235-16199385	ENSG00000169762,ENSG00000249234
chr4	16205691	16205845	4:16205691-16205845	ENSG00000169762,ENSG00000249234
chr4	16224367	16224534	4:16224367-16224534	ENSG00000169762,ENSG00000263327
chr4	16225995	16226145	4:16225995-16226145	ENSG00000169762,ENSG00000263327,ENSG00000242358
chr4	16226475	16226645	4:16226475-16226645	ENSG00000169762,ENSG00000249234,ENSG00000263327,ENSG00000242358
chr4	16226895	16227285	4:16226895-16227285	ENSG00000169762,ENSG00000263327
chr4	16227615	16227765	4:16227615-16227765	ENSG00000169762,ENSG00000263327
chr4	16250735	16250885	4:16250735-16250885	ENSG00000242358
chr4	16264955	16265105	4:16264955-16265105	ENSG00000242358
chr4	16289975	16290165	4:16289975-16290165	ENSG00000248851,ENSG00000286888
chr4	16290795	16290945	4:16290795-16290945	ENSG00000248851,ENSG00000286888
chr4	16293375	16293525	4:16293375-16293525	ENSG00000248851,ENSG00000286888
chr4	16330175	16330325	4:16330175-16330325	ENSG00000248851,ENSG00000286888
chr4	16358995	16359145	4:16358995-16359145	ENSG00000286888,ENSG00000249506
chr4	16365333	16365485	4:16365333-16365485	ENSG00000249506,ENSG00000248138
chr4	16413915	16414085	4:16413915-16414085	ENSG00000286888,ENSG00000249506,ENSG00000248138
chr4	16443635	16443785	4:16443635-16443785	ENSG00000248851,ENSG00000286888,ENSG00000248138
chr4	16492975	16493197	4:16492975-16493197	-
chr4	16493475	16493625	4:16493475-16493625	-
chr4	16505835	16506005	4:16505835-16506005	ENSG00000169744
chr4	16516935	16517105	4:16516935-16517105	ENSG00000248138,ENSG00000287081
chr4	16517434	16517584	4:16517434-16517584	-
chr4	16569915	16570065	4:16569915-16570065	ENSG00000287081
chr4	16582635	16582785	4:16582635-16582785	ENSG00000287081
chr4	16653026	16653176	4:16653026-16653176	ENSG00000287081
chr4	16655255	16655425	4:16655255-16655425	ENSG00000169744,ENSG00000287081
chr4	16676427	16676577	4:16676427-16676577	-
chr4	16679626	16679776	4:16679626-16679776	-
chr4	16680355	16680505	4:16680355-16680505	-
chr4	16693755	16693905	4:16693755-16693905	-
chr4	16695004	16695154	4:16695004-16695154	-
chr4	16752995	16753200	4:16752995-16753200	-
chr4	16764735	16764905	4:16764735-16764905	ENSG00000169744
chr4	16786175	16786325	4:16786175-16786325	-
chr4	16794975	16795125	4:16794975-16795125	ENSG00000287081
chr4	16818155	16818305	4:16818155-16818305	-
chr4	16821946	16822096	4:16821946-16822096	ENSG00000169744
chr4	16844955	16845156	4:16844955-16845156	-
chr4	16845276	16845426	4:16845276-16845426	-
chr4	16858335	16858485	4:16858335-16858485	-
chr4	16862978	16863128	4:16862978-16863128	-
chr4	16865717	16865867	4:16865717-16865867	-
chr4	16867895	16868045	4:16867895-16868045	-
chr4	16873075	16873229	4:16873075-16873229	-
chr4	16883903	16884053	4:16883903-16884053	-
chr4	16896388	16896579	4:16896388-16896579	ENSG00000169744
chr4	16897035	16897185	4:16897035-16897185	ENSG00000169744
chr4	16897515	16897685	4:16897515-16897685	ENSG00000169744
chr4	16898075	16898265	4:16898075-16898265	ENSG00000169744
chr4	16898555	16898725	4:16898555-16898725	ENSG00000169744
chr4	16898915	16899165	4:16898915-16899165	ENSG00000169744
chr4	16900233	16900383	4:16900233-16900383	ENSG00000169744
chr4	16914335	16914485	4:16914335-16914485	-
chr4	16916835	16916985	4:16916835-16916985	-
chr4	16923851	16924001	4:16923851-16924001	-
chr4	16927475	16927625	4:16927475-16927625	-
chr4	16938835	16938985	4:16938835-16938985	-
chr4	16967895	16968065	4:16967895-16968065	-
chr4	16995595	16995745	4:16995595-16995745	ENSG00000251212
chr4	17033835	17033985	4:17033835-17033985	ENSG00000251212
chr4	17072615	17072765	4:17072615-17072765	ENSG00000249998,ENSG00000251212
chr4	17093275	17093425	4:17093275-17093425	ENSG00000251212
chr4	17094655	17094805	4:17094655-17094805	ENSG00000251212
chr4	17112355	17112525	4:17112355-17112525	ENSG00000249998,ENSG00000251212
chr4	17115635	17115785	4:17115635-17115785	-
chr4	17122366	17122516	4:17122366-17122516	-
chr4	17124008	17124158	4:17124008-17124158	-
chr4	17168708	17168858	4:17168708-17168858	-
chr4	17173455	17173605	4:17173455-17173605	ENSG00000250819
chr4	17176835	17177018	4:17176835-17177018	ENSG00000250819
chr4	17191879	17192029	4:17191879-17192029	ENSG00000250819
chr4	17232715	17232865	4:17232715-17232865	ENSG00000248851,ENSG00000251212,ENSG00000250819,ENSG00000215278
chr4	17233015	17233165	4:17233015-17233165	-
chr4	17245995	17246145	4:17245995-17246145	-
chr4	17280521	17280671	4:17280521-17280671	-
chr4	17313236	17313386	4:17313236-17313386	-
chr4	17322635	17322785	4:17322635-17322785	ENSG00000206780
chr4	17324475	17324645	4:17324475-17324645	ENSG00000206780
chr4	17324864	17325014	4:17324864-17325014	ENSG00000206780
chr4	17347555	17347705	4:17347555-17347705	ENSG00000215278
chr4	17385515	17385665	4:17385515-17385665	ENSG00000215278
chr4	17447795	17447945	4:17447795-17447945	ENSG00000248851,ENSG00000286888,ENSG00000215278
chr4	17468275	17468425	4:17468275-17468425	-
chr4	17468735	17468885	4:17468735-17468885	ENSG00000215278
chr4	17470315	17470505	4:17470315-17470505	ENSG00000215278
chr4	17472455	17472607	4:17472455-17472607	ENSG00000215278
chr4	17480642	17480805	4:17480642-17480805	-
chr4	17490850	17491000	4:17490850-17491000	ENSG00000151552
chr4	17511155	17511325	4:17511155-17511325	ENSG00000151552,ENSG00000249581
chr4	17511675	17511845	4:17511675-17511845	ENSG00000151552,ENSG00000249581
chr4	17512095	17512265	4:17512095-17512265	ENSG00000151552,ENSG00000249581
chr4	17527195	17527365	4:17527195-17527365	-
chr4	17528641	17528791	4:17528641-17528791	-
chr4	17549215	17549365	4:17549215-17549365	ENSG00000249488,ENSG00000283219
chr4	17552534	17552684	4:17552534-17552684	ENSG00000249488,ENSG00000283219
chr4	17562295	17562445	4:17562295-17562445	ENSG00000249488,ENSG00000283219
chr4	17577015	17577185	4:17577015-17577185	ENSG00000249488,ENSG00000283219,ENSG00000002549,ENSG00000249502,ENSG00000118579
chr4	17577335	17577485	4:17577335-17577485	ENSG00000249488,ENSG00000283219,ENSG00000002549,ENSG00000249502,ENSG00000118579
chr4	17577735	17577885	4:17577735-17577885	ENSG00000002549
chr4	17578792	17578942	4:17578792-17578942	-
chr4	17597651	17597801	4:17597651-17597801	-
chr4	17613815	17613965	4:17613815-17613965	ENSG00000249502,ENSG00000118579
chr4	17614535	17614685	4:17614535-17614685	ENSG00000249488,ENSG00000283219,ENSG00000002549,ENSG00000249502,ENSG00000118579
chr4	17614975	17615165	4:17614975-17615165	ENSG00000249502,ENSG00000118579
chr4	17636895	17637045	4:17636895-17637045	ENSG00000249488,ENSG00000283219,ENSG00000118579
chr4	17706495	17706645	4:17706495-17706645	-
chr4	17723795	17723945	4:17723795-17723945	-
chr4	17762775	17762963	4:17762775-17762963	-
chr4	17769555	17769705	4:17769555-17769705	ENSG00000047662
chr4	17771655	17771805	4:17771655-17771805	ENSG00000047662
chr4	17773275	17773425	4:17773275-17773425	ENSG00000047662
chr4	17781290	17781625	4:17781290-17781625	ENSG00000047662
chr4	17781835	17781985	4:17781835-17781985	ENSG00000047662
chr4	17807472	17807622	4:17807472-17807622	-
chr4	17807649	17807799	4:17807649-17807799	-
chr4	17808595	17808745	4:17808595-17808745	ENSG00000163257,ENSG00000109805
chr4	17810735	17810905	4:17810735-17810905	ENSG00000163257,ENSG00000109805,ENSG00000235413
chr4	17817155	17817325	4:17817155-17817325	ENSG00000163257,ENSG00000109805
chr4	17933255	17933405	4:17933255-17933405	ENSG00000235413
chr4	17970562	17970712	4:17970562-17970712	-
chr4	18020235	18020385	4:18020235-18020385	ENSG00000178177
chr4	18020835	18021025	4:18020835-18021025	ENSG00000178177,ENSG00000235413
chr4	18021135	18021285	4:18021135-18021285	ENSG00000178177
chr4	18021695	18021865	4:18021695-18021865	ENSG00000178177,ENSG00000235413
chr4	18022035	18022185	4:18022035-18022185	ENSG00000178177,ENSG00000235413
chr4	18075901	18076051	4:18075901-18076051	-
chr4	18106690	18106840	4:18106690-18106840	-
chr4	18111215	18111365	4:18111215-18111365	-
chr4	18112655	18112805	4:18112655-18112805	-
chr4	18150424	18150574	4:18150424-18150574	-
chr4	18201995	18202145	4:18201995-18202145	-
chr4	18238273	18238423	4:18238273-18238423	-
chr4	18243190	18243340	4:18243190-18243340	-
chr4	18291474	18291624	4:18291474-18291624	-
chr4	18295731	18295881	4:18295731-18295881	-
chr4	18314895	18315045	4:18314895-18315045	-
chr4	18366872	18367022	4:18366872-18367022	-
chr4	18367115	18367285	4:18367115-18367285	-
chr4	18403675	18403825	4:18403675-18403825	ENSG00000286046,ENSG00000251048
chr4	18422624	18422774	4:18422624-18422774	ENSG00000286046,ENSG00000251048
chr4	18435875	18436025	4:18435875-18436025	ENSG00000286046,ENSG00000251048
chr4	18455649	18455799	4:18455649-18455799	ENSG00000251048
chr4	18522416	18522566	4:18522416-18522566	ENSG00000251048
chr4	18536595	18536745	4:18536595-18536745	ENSG00000251048
chr4	18567116	18567266	4:18567116-18567266	ENSG00000251048
chr4	18567535	18567685	4:18567535-18567685	ENSG00000251048
chr4	18568715	18568865	4:18568715-18568865	ENSG00000251048
chr4	18573285	18573435	4:18573285-18573435	-
chr4	18593635	18593805	4:18593635-18593805	ENSG00000235413,ENSG00000251048
chr4	18635355	18635505	4:18635355-18635505	-
chr4	18659515	18659665	4:18659515-18659665	-
chr4	18689435	18689605	4:18689435-18689605	-
chr4	18689832	18689982	4:18689832-18689982	-
chr4	18691534	18691865	4:18691534-18691865	-
chr4	18734095	18734245	4:18734095-18734245	-
chr4	18734555	18734745	4:18734555-18734745	-
chr4	18790335	18790485	4:18790335-18790485	-
chr4	18856315	18856484	4:18856315-18856484	-
chr4	18858375	18858525	4:18858375-18858525	-
chr4	18882695	18882865	4:18882695-18882865	-
chr4	18894586	18894736	4:18894586-18894736	-
chr4	18895015	18895165	4:18895015-18895165	-
chr4	18923875	18924025	4:18923875-18924025	-
chr4	18929641	18929791	4:18929641-18929791	-
chr4	18934315	18934465	4:18934315-18934465	-
chr4	18936055	18936217	4:18936055-18936217	-
chr4	19005295	19005445	4:19005295-19005445	-
chr4	19010012	19010162	4:19010012-19010162	-
chr4	19010735	19010905	4:19010735-19010905	-
chr4	19010975	19011145	4:19010975-19011145	-
chr4	19013435	19013585	4:19013435-19013585	-
chr4	19030195	19030385	4:19030195-19030385	ENSG00000251816
chr4	19046995	19047145	4:19046995-19047145	-
chr4	19102597	19102747	4:19102597-19102747	ENSG00000279918
chr4	19108015	19108265	4:19108015-19108265	ENSG00000279918
chr4	19112404	19112554	4:19112404-19112554	ENSG00000279918
chr4	19134815	19134985	4:19134815-19134985	ENSG00000279918,ENSG00000251816
chr4	19174895	19175065	4:19174895-19175065	ENSG00000251816
chr4	19195815	19195985	4:19195815-19195985	ENSG00000251816
chr4	19214775	19214925	4:19214775-19214925	ENSG00000251816
chr4	19224955	19225115	4:19224955-19225115	ENSG00000251816
chr4	19235655	19235829	4:19235655-19235829	-
chr4	19236655	19236805	4:19236655-19236805	-
chr4	19260195	19260358	4:19260195-19260358	ENSG00000279379
chr4	19260475	19260625	4:19260475-19260625	ENSG00000279379
chr4	19266675	19266825	4:19266675-19266825	ENSG00000279379
chr4	19267226	19267376	4:19267226-19267376	ENSG00000279379
chr4	19299046	19299243	4:19299046-19299243	-
chr4	19309395	19309585	4:19309395-19309585	-
chr4	19329237	19329387	4:19329237-19329387	-
chr4	19346815	19346965	4:19346815-19346965	-
chr4	19384236	19384386	4:19384236-19384386	ENSG00000248238
chr4	19400984	19401134	4:19400984-19401134	ENSG00000248238
chr4	19404087	19404237	4:19404087-19404237	ENSG00000248238
chr4	19416954	19417104	4:19416954-19417104	ENSG00000248238
chr4	19486535	19486685	4:19486535-19486685	ENSG00000248238
chr4	19512215	19512365	4:19512215-19512365	ENSG00000248238
chr4	19521156	19521306	4:19521156-19521306	-
chr4	19532275	19532445	4:19532275-19532445	ENSG00000248238,ENSG00000248515
chr4	19532615	19532765	4:19532615-19532765	ENSG00000248515
chr4	19534288	19534438	4:19534288-19534438	ENSG00000248515
chr4	19539323	19539473	4:19539323-19539473	ENSG00000248515
chr4	19544209	19544359	4:19544209-19544359	-
chr4	19588367	19588517	4:19588367-19588517	-
chr4	19598730	19598880	4:19598730-19598880	-
chr4	19651030	19651180	4:19651030-19651180	-
chr4	19655815	19655985	4:19655815-19655985	ENSG00000248238
chr4	19657036	19657186	4:19657036-19657186	-
chr4	19669115	19669265	4:19669115-19669265	-
chr4	19689601	19689805	4:19689601-19689805	-
chr4	19694886	19695036	4:19694886-19695036	-
chr4	19721675	19721825	4:19721675-19721825	-
chr4	19739105	19739255	4:19739105-19739255	ENSG00000249441
chr4	19741995	19742185	4:19741995-19742185	ENSG00000249441
chr4	19742275	19742445	4:19742275-19742445	ENSG00000249441
chr4	19758779	19758929	4:19758779-19758929	ENSG00000249441
chr4	19776055	19776220	4:19776055-19776220	-
chr4	19778035	19778205	4:19778035-19778205	ENSG00000249441
chr4	19806995	19807145	4:19806995-19807145	ENSG00000241612
chr4	19810073	19810223	4:19810073-19810223	ENSG00000241612
chr4	19816895	19817065	4:19816895-19817065	ENSG00000241612
chr4	19848995	19849145	4:19848995-19849145	-
chr4	19880315	19880485	4:19880315-19880485	ENSG00000248238,ENSG00000250611
chr4	19927555	19927705	4:19927555-19927705	-
chr4	19928175	19928325	4:19928175-19928325	-
chr4	19954490	19954640	4:19954490-19954640	-
chr4	19971927	19972077	4:19971927-19972077	-
chr4	19973415	19973565	4:19973415-19973565	ENSG00000250611
chr4	20015375	20015525	4:20015375-20015525	ENSG00000250611
chr4	20061011	20061161	4:20061011-20061161	ENSG00000250611
chr4	20062195	20062345	4:20062195-20062345	ENSG00000250611
chr4	20067735	20067885	4:20067735-20067885	ENSG00000250611
chr4	20122337	20122487	4:20122337-20122487	-
chr4	20124455	20124605	4:20124455-20124605	-
chr4	20124715	20124865	4:20124715-20124865	-
chr4	20137335	20137485	4:20137335-20137485	ENSG00000248238,ENSG00000250611
chr4	20137875	20138025	4:20137875-20138025	-
chr4	20172175	20172325	4:20172175-20172325	-
chr4	20201423	20201573	4:20201423-20201573	-
chr4	20248215	20248365	4:20248215-20248365	ENSG00000145147
chr4	20249475	20249645	4:20249475-20249645	ENSG00000145147
chr4	20251247	20251397	4:20251247-20251397	-
chr4	20251775	20251925	4:20251775-20251925	ENSG00000145147
chr4	20252415	20252565	4:20252415-20252565	ENSG00000145147
chr4	20252895	20253145	4:20252895-20253145	ENSG00000145147
chr4	20253355	20253545	4:20253355-20253545	ENSG00000145147
chr4	20253605	20253755	4:20253605-20253755	ENSG00000145147
chr4	20253935	20254085	4:20253935-20254085	ENSG00000145147
chr4	20254115	20254265	4:20254115-20254265	ENSG00000145147
chr4	20254655	20254805	4:20254655-20254805	ENSG00000145147
chr4	20254955	20255105	4:20254955-20255105	ENSG00000145147
chr4	20255835	20255985	4:20255835-20255985	ENSG00000145147
chr4	20285184	20285334	4:20285184-20285334	-
chr4	20299673	20299823	4:20299673-20299823	-
chr4	20306095	20306245	4:20306095-20306245	-
chr4	20313755	20313905	4:20313755-20313905	-
chr4	20319915	20320065	4:20319915-20320065	-
chr4	20320315	20320525	4:20320315-20320525	-
chr4	20321475	20321705	4:20321475-20321705	-
chr4	20321862	20322162	4:20321862-20322162	-
chr4	20322229	20322379	4:20322229-20322379	-
chr4	20324095	20324292	4:20324095-20324292	-
chr4	20354315	20354475	4:20354315-20354475	-
chr4	20356695	20356845	4:20356695-20356845	-
chr4	20395275	20395445	4:20395275-20395445	ENSG00000248228
chr4	20418995	20419145	4:20418995-20419145	-
chr4	20422575	20422745	4:20422575-20422745	ENSG00000207732
chr4	20428575	20428725	4:20428575-20428725	-
chr4	20428835	20428985	4:20428835-20428985	-
chr4	20431581	20431731	4:20431581-20431731	-
chr4	20433075	20433225	4:20433075-20433225	-
chr4	20446055	20446205	4:20446055-20446205	ENSG00000207732
chr4	20447271	20447421	4:20447271-20447421	-
chr4	20474255	20474405	4:20474255-20474405	ENSG00000207732
chr4	20480735	20480885	4:20480735-20480885	ENSG00000207732
chr4	20490849	20491005	4:20490849-20491005	ENSG00000207732
chr4	20509455	20509625	4:20509455-20509625	ENSG00000207732
chr4	20513075	20513225	4:20513075-20513225	ENSG00000207732
chr4	20513933	20514083	4:20513933-20514083	ENSG00000207732
chr4	20544775	20544945	4:20544775-20544945	ENSG00000145147,ENSG00000207732
chr4	20618832	20619005	4:20618832-20619005	-
chr4	20624895	20625065	4:20624895-20625065	-
chr4	20627962	20628125	4:20627962-20628125	-
chr4	20647075	20647225	4:20647075-20647225	-
chr4	20685275	20685430	4:20685275-20685430	-
chr4	20700275	20700445	4:20700275-20700445	ENSG00000163138
chr4	20760135	20760305	4:20760135-20760305	ENSG00000272995
chr4	20760635	20760785	4:20760635-20760785	ENSG00000272995
chr4	20761493	20761643	4:20761493-20761643	ENSG00000272995
chr4	20773076	20773226	4:20773076-20773226	ENSG00000272995
chr4	20773495	20773665	4:20773495-20773665	ENSG00000272995
chr4	20809935	20810105	4:20809935-20810105	-
chr4	20815831	20815981	4:20815831-20815981	-
chr4	20878935	20879085	4:20878935-20879085	ENSG00000185774
chr4	20886295	20886445	4:20886295-20886445	ENSG00000185774
chr4	20919206	20919385	4:20919206-20919385	-
chr4	20926142	20926292	4:20926142-20926292	-
chr4	20984135	20984345	4:20984135-20984345	ENSG00000185774
chr4	21038886	21039036	4:21038886-21039036	-
chr4	21116175	21116325	4:21116175-21116325	-
chr4	21135115	21135265	4:21135115-21135265	-
chr4	21171782	21171932	4:21171782-21171932	-
chr4	21173495	21173645	4:21173495-21173645	-
chr4	21173695	21173845	4:21173695-21173845	-
chr4	21186235	21186431	4:21186235-21186431	-
chr4	21205895	21206065	4:21205895-21206065	-
chr4	21206295	21206485	4:21206295-21206485	-
chr4	21227367	21227517	4:21227367-21227517	-
chr4	21259775	21259945	4:21259775-21259945	-
chr4	21304315	21304505	4:21304315-21304505	ENSG00000185774,ENSG00000250243
chr4	21307895	21308045	4:21307895-21308045	ENSG00000185774,ENSG00000250243
chr4	21347443	21347593	4:21347443-21347593	-
chr4	21366482	21366632	4:21366482-21366632	-
chr4	21387895	21388065	4:21387895-21388065	-
chr4	21469575	21469725	4:21469575-21469725	ENSG00000283281
chr4	21470693	21470843	4:21470693-21470843	ENSG00000283281
chr4	21476875	21477025	4:21476875-21477025	ENSG00000283281
chr4	21490775	21490925	4:21490775-21490925	-
chr4	21512495	21512645	4:21512495-21512645	ENSG00000286318
chr4	21517702	21517852	4:21517702-21517852	ENSG00000286318
chr4	21531075	21531225	4:21531075-21531225	ENSG00000286318
chr4	21544475	21544625	4:21544475-21544625	ENSG00000185774,ENSG00000286318
chr4	21552930	21553080	4:21552930-21553080	-
chr4	21554275	21554425	4:21554275-21554425	-
chr4	21554615	21554765	4:21554615-21554765	ENSG00000185774,ENSG00000286318
chr4	21555135	21555285	4:21555135-21555285	-
chr4	21575115	21575285	4:21575115-21575285	ENSG00000250092
chr4	21578717	21578867	4:21578717-21578867	ENSG00000250092
chr4	21580855	21581005	4:21580855-21581005	ENSG00000250092
chr4	21625555	21625705	4:21625555-21625705	ENSG00000242768
chr4	21629041	21629191	4:21629041-21629191	-
chr4	21664237	21664405	4:21664237-21664405	ENSG00000242768
chr4	21664495	21664645	4:21664495-21664645	ENSG00000242768
chr4	21665595	21665745	4:21665595-21665745	ENSG00000242768
chr4	21697695	21697865	4:21697695-21697865	ENSG00000185774,ENSG00000248343
chr4	21733955	21734105	4:21733955-21734105	-
chr4	21735975	21736125	4:21735975-21736125	-
chr4	21752355	21752505	4:21752355-21752505	-
chr4	21752755	21752905	4:21752755-21752905	-
chr4	21753175	21753345	4:21753175-21753345	-
chr4	21760173	21760323	4:21760173-21760323	-
chr4	21765895	21766065	4:21765895-21766065	-
chr4	21768475	21768625	4:21768475-21768625	-
chr4	21780375	21780525	4:21780375-21780525	-
chr4	21789355	21789505	4:21789355-21789505	ENSG00000249948
chr4	21790575	21790725	4:21790575-21790725	-
chr4	21819195	21819345	4:21819195-21819345	-
chr4	21841905	21842055	4:21841905-21842055	ENSG00000280650
chr4	21848175	21848325	4:21848175-21848325	ENSG00000280650
chr4	21872235	21872385	4:21872235-21872385	ENSG00000280650
chr4	21874469	21874619	4:21874469-21874619	-
chr4	21875123	21875273	4:21875123-21875273	-
chr4	21948209	21948359	4:21948209-21948359	ENSG00000185774,ENSG00000250039
chr4	21948655	21948845	4:21948655-21948845	ENSG00000185774,ENSG00000250039
chr4	21949155	21949305	4:21949155-21949305	ENSG00000185774,ENSG00000250039
chr4	21961235	21961385	4:21961235-21961385	-
chr4	22003995	22004145	4:22003995-22004145	-
chr4	22030446	22030596	4:22030446-22030596	ENSG00000250039
chr4	22031761	22031911	4:22031761-22031911	ENSG00000250039
chr4	22091135	22091285	4:22091135-22091285	ENSG00000239001
chr4	22101473	22101623	4:22101473-22101623	ENSG00000239001
chr4	22113687	22113837	4:22113687-22113837	ENSG00000239001
chr4	22129575	22129745	4:22129575-22129745	ENSG00000239001
chr4	22130035	22130185	4:22130035-22130185	ENSG00000239001
chr4	22190995	22191145	4:22190995-22191145	-
chr4	22233415	22233585	4:22233415-22233585	-
chr4	22235815	22235965	4:22235815-22235965	-
chr4	22237275	22237425	4:22237275-22237425	-
chr4	22238231	22238405	4:22238231-22238405	-
chr4	22238875	22239025	4:22238875-22239025	-
chr4	22253595	22253747	4:22253595-22253747	-
chr4	22292998	22293148	4:22292998-22293148	-
chr4	22293535	22293685	4:22293535-22293685	-
chr4	22297915	22298065	4:22297915-22298065	-
chr4	22323767	22323917	4:22323767-22323917	-
chr4	22324540	22324690	4:22324540-22324690	-
chr4	22357315	22357485	4:22357315-22357485	-
chr4	22362835	22362985	4:22362835-22362985	-
chr4	22389355	22389525	4:22389355-22389525	ENSG00000152990,ENSG00000237350
chr4	22389590	22389740	4:22389590-22389740	-
chr4	22391715	22391865	4:22391715-22391865	-
chr4	22410775	22410925	4:22410775-22410925	ENSG00000152990,ENSG00000249948
chr4	22434995	22435145	4:22434995-22435145	ENSG00000152990,ENSG00000244538
chr4	22460355	22460505	4:22460355-22460505	-
chr4	22472275	22472425	4:22472275-22472425	ENSG00000152990
chr4	22482795	22482965	4:22482795-22482965	ENSG00000152990
chr4	22500260	22500410	4:22500260-22500410	-
chr4	22514715	22514865	4:22514715-22514865	ENSG00000152990
chr4	22515335	22515505	4:22515335-22515505	ENSG00000152990,ENSG00000244538
chr4	22515655	22515805	4:22515655-22515805	ENSG00000152990
chr4	22515975	22516165	4:22515975-22516165	ENSG00000152990,ENSG00000244538
chr4	22573375	22573525	4:22573375-22573525	ENSG00000244538
chr4	22606705	22606865	4:22606705-22606865	ENSG00000244538,ENSG00000251516
chr4	22607455	22607605	4:22607455-22607605	ENSG00000244538,ENSG00000251516
chr4	22625265	22625565	4:22625265-22625565	-
chr4	22668835	22668989	4:22668835-22668989	-
chr4	22669665	22669815	4:22669665-22669815	-
chr4	22671075	22671245	4:22671075-22671245	-
chr4	22676517	22676667	4:22676517-22676667	-
chr4	22679721	22679871	4:22679721-22679871	-
chr4	22690815	22690985	4:22690815-22690985	ENSG00000249948
chr4	22709442	22709605	4:22709442-22709605	ENSG00000249948,ENSG00000237350
chr4	22736005	22736155	4:22736005-22736155	ENSG00000237350
chr4	22759989	22760139	4:22759989-22760139	ENSG00000237350
chr4	22762675	22762845	4:22762675-22762845	ENSG00000249948,ENSG00000237350
chr4	22785088	22785245	4:22785088-22785245	ENSG00000237350
chr4	22870664	22870814	4:22870664-22870814	-
chr4	22897655	22897805	4:22897655-22897805	-
chr4	22901074	22901374	4:22901074-22901374	-
chr4	22904035	22904185	4:22904035-22904185	-
chr4	22906155	22906325	4:22906155-22906325	-
chr4	22962515	22962665	4:22962515-22962665	ENSG00000248837
chr4	22987048	22987198	4:22987048-22987198	ENSG00000248837
chr4	23001382	23001532	4:23001382-23001532	ENSG00000248837
chr4	23033893	23034045	4:23033893-23034045	-
chr4	23117515	23117665	4:23117515-23117665	ENSG00000248837
chr4	23122795	23122965	4:23122795-23122965	ENSG00000248837,ENSG00000249547
chr4	23132455	23132605	4:23132455-23132605	-
chr4	23135895	23136045	4:23135895-23136045	ENSG00000248837,ENSG00000249547
chr4	23161265	23161415	4:23161265-23161415	-
chr4	23235786	23236005	4:23235786-23236005	ENSG00000249547
chr4	23236115	23236265	4:23236115-23236265	ENSG00000249547
chr4	23238955	23239105	4:23238955-23239105	ENSG00000249547
chr4	23332306	23332456	4:23332306-23332456	ENSG00000249547
chr4	23334035	23334185	4:23334035-23334185	ENSG00000249547
chr4	23334395	23334578	4:23334395-23334578	ENSG00000249547
chr4	23334815	23334965	4:23334815-23334965	ENSG00000249547
chr4	23337435	23337585	4:23337435-23337585	ENSG00000249547
chr4	23368155	23368325	4:23368155-23368325	ENSG00000249547,ENSG00000251292
chr4	23369455	23369605	4:23369455-23369605	ENSG00000249547
chr4	23373415	23373585	4:23373415-23373585	ENSG00000249547,ENSG00000251292
chr4	23373935	23374085	4:23373935-23374085	-
chr4	23436716	23436925	4:23436716-23436925	-
chr4	23444469	23444619	4:23444469-23444619	-
chr4	23455575	23455745	4:23455575-23455745	ENSG00000249547
chr4	23476605	23476765	4:23476605-23476765	-
chr4	23484755	23484905	4:23484755-23484905	-
chr4	23485095	23485245	4:23485095-23485245	-
chr4	23504155	23504325	4:23504155-23504325	ENSG00000251220
chr4	23516855	23517005	4:23516855-23517005	ENSG00000251220
chr4	23560494	23560644	4:23560494-23560644	ENSG00000250137
chr4	23583174	23583353	4:23583174-23583353	-
chr4	23588215	23588365	4:23588215-23588365	-
chr4	23614615	23614785	4:23614615-23614785	-
chr4	23630315	23630485	4:23630315-23630485	-
chr4	23684535	23684685	4:23684535-23684685	ENSG00000251292
chr4	23684815	23685024	4:23684815-23685024	ENSG00000251292
chr4	23685535	23685685	4:23685535-23685685	ENSG00000251292
chr4	23686715	23686865	4:23686715-23686865	-
chr4	23687019	23687169	4:23687019-23687169	-
chr4	23706695	23706845	4:23706695-23706845	ENSG00000251292
chr4	23717635	23717790	4:23717635-23717790	ENSG00000251292
chr4	23741715	23741865	4:23741715-23741865	ENSG00000251292
chr4	23775069	23775219	4:23775069-23775219	ENSG00000249453
chr4	23775761	23775955	4:23775761-23775955	ENSG00000249453
chr4	23789915	23790065	4:23789915-23790065	ENSG00000251292,ENSG00000249453
chr4	23817935	23818085	4:23817935-23818085	-
chr4	23818235	23818405	4:23818235-23818405	-
chr4	23819055	23819245	4:23819055-23819245	-
chr4	23856753	23856903	4:23856753-23856903	-
chr4	23866575	23866725	4:23866575-23866725	ENSG00000109819
chr4	23879315	23879465	4:23879315-23879465	ENSG00000109819
chr4	23888125	23888275	4:23888125-23888275	ENSG00000109819
chr4	23889155	23889325	4:23889155-23889325	ENSG00000109819
chr4	23890035	23890205	4:23890035-23890205	ENSG00000109819
chr4	23890695	23890845	4:23890695-23890845	ENSG00000109819
chr4	23920815	23920965	4:23920815-23920965	-
chr4	23929511	23929661	4:23929511-23929661	-
chr4	23930915	23931085	4:23930915-23931085	-
chr4	23933095	23933245	4:23933095-23933245	-
chr4	23945850	23946000	4:23945850-23946000	-
chr4	23946375	23946525	4:23946375-23946525	-
chr4	23947975	23948125	4:23947975-23948125	-
chr4	23966835	23966985	4:23966835-23966985	-
chr4	23967447	23967597	4:23967447-23967597	-
chr4	23970255	23970405	4:23970255-23970405	-
chr4	23986415	23986565	4:23986415-23986565	-
chr4	23991495	23991665	4:23991495-23991665	-
chr4	24024294	24024444	4:24024294-24024444	-
chr4	24032415	24032585	4:24032415-24032585	-
chr4	24049735	24049905	4:24049735-24049905	-
chr4	24067478	24067628	4:24067478-24067628	-
chr4	24067755	24067945	4:24067755-24067945	-
chr4	24099394	24099544	4:24099394-24099544	-
chr4	24103655	24103812	4:24103655-24103812	-
chr4	24130755	24130905	4:24130755-24130905	-
chr4	24132395	24132545	4:24132395-24132545	-
chr4	24140515	24140665	4:24140515-24140665	-
chr4	24159985	24160165	4:24159985-24160165	-
chr4	24160475	24160625	4:24160475-24160625	-
chr4	24174646	24174796	4:24174646-24174796	-
chr4	24196518	24196668	4:24196518-24196668	-
chr4	24219335	24219485	4:24219335-24219485	-
chr4	24240795	24240945	4:24240795-24240945	-
chr4	24245295	24245445	4:24245295-24245445	-
chr4	24245586	24245736	4:24245586-24245736	-
chr4	24248755	24248945	4:24248755-24248945	-
chr4	24249055	24249245	4:24249055-24249245	-
chr4	24249335	24249525	4:24249335-24249525	-
chr4	24262195	24262350	4:24262195-24262350	-
chr4	24282555	24282705	4:24282555-24282705	-
chr4	24317695	24317845	4:24317695-24317845	-
chr4	24317955	24318105	4:24317955-24318105	-
chr4	24328895	24329045	4:24328895-24329045	-
chr4	24364104	24364254	4:24364104-24364254	-
chr4	24364396	24364546	4:24364396-24364546	-
chr4	24365918	24366068	4:24365918-24366068	-
chr4	24372412	24372562	4:24372412-24372562	-
chr4	24392587	24392737	4:24392587-24392737	-
chr4	24419155	24419305	4:24419155-24419305	-
chr4	24419535	24419685	4:24419535-24419685	-
chr4	24434395	24434545	4:24434395-24434545	-
chr4	24443297	24443447	4:24443297-24443447	-
chr4	24469815	24470013	4:24469815-24470013	-
chr4	24470075	24470345	4:24470075-24470345	-
chr4	24470695	24470845	4:24470695-24470845	-
chr4	24471015	24471165	4:24471015-24471165	-
chr4	24471295	24471445	4:24471295-24471445	-
chr4	24471608	24471758	4:24471608-24471758	-
chr4	24471955	24472125	4:24471955-24472125	-
chr4	24472995	24473145	4:24472995-24473145	ENSG00000243005
chr4	24473495	24473645	4:24473495-24473645	-
chr4	24476335	24476485	4:24476335-24476485	-
chr4	24478051	24478225	4:24478051-24478225	-
chr4	24482969	24483119	4:24482969-24483119	-
chr4	24483155	24483305	4:24483155-24483305	-
chr4	24488795	24488945	4:24488795-24488945	ENSG00000207697,ENSG00000243005
chr4	24514952	24515102	4:24514952-24515102	ENSG00000207697
chr4	24519775	24519925	4:24519775-24519925	ENSG00000207697
chr4	24550595	24550745	4:24550595-24550745	ENSG00000243005
chr4	24576396	24576585	4:24576396-24576585	ENSG00000109606,ENSG00000243005
chr4	24582675	24582845	4:24582675-24582845	ENSG00000109606,ENSG00000243005
chr4	24583775	24583945	4:24583775-24583945	ENSG00000109606,ENSG00000243005
chr4	24584535	24584685	4:24584535-24584685	ENSG00000109606,ENSG00000207697,ENSG00000243005,ENSG00000249256,ENSG00000261121
chr4	24588210	24588360	4:24588210-24588360	-
chr4	24588715	24588865	4:24588715-24588865	ENSG00000109606,ENSG00000243005
chr4	24643068	24643218	4:24643068-24643218	-
chr4	24643375	24643525	4:24643375-24643525	-
chr4	24645975	24646125	4:24645975-24646125	ENSG00000249256,ENSG00000261121
chr4	24662075	24662225	4:24662075-24662225	ENSG00000249256,ENSG00000261121
chr4	24663220	24663370	4:24663220-24663370	ENSG00000249256,ENSG00000261121
chr4	24687475	24687625	4:24687475-24687625	-
chr4	24744013	24744205	4:24744013-24744205	-
chr4	24763744	24763894	4:24763744-24763894	ENSG00000251638,ENSG00000248444
chr4	24765408	24765558	4:24765408-24765558	ENSG00000251638,ENSG00000248444
chr4	24770435	24770585	4:24770435-24770585	ENSG00000251638,ENSG00000248444
chr4	24782215	24782365	4:24782215-24782365	ENSG00000248444,ENSG00000109610
chr4	24792677	24792827	4:24792677-24792827	ENSG00000109610
chr4	24793735	24793885	4:24793735-24793885	ENSG00000109610
chr4	24794209	24794359	4:24794209-24794359	ENSG00000109610
chr4	24794655	24794805	4:24794655-24794805	ENSG00000109610
chr4	24795415	24795585	4:24795415-24795585	ENSG00000248444,ENSG00000109610
chr4	24795895	24796085	4:24795895-24796085	ENSG00000109610
chr4	24801555	24801705	4:24801555-24801705	ENSG00000109610
chr4	24805115	24805265	4:24805115-24805265	-
chr4	24806313	24806463	4:24806313-24806463	-
chr4	24808675	24808825	4:24808675-24808825	-
chr4	24809455	24809605	4:24809455-24809605	-
chr4	24824715	24824865	4:24824715-24824865	ENSG00000181982
chr4	24824975	24825125	4:24824975-24825125	ENSG00000181982
chr4	24838814	24838964	4:24838814-24838964	-
chr4	24843675	24843825	4:24843675-24843825	-
chr4	24858115	24858265	4:24858115-24858265	ENSG00000181982
chr4	24858635	24858905	4:24858635-24858905	ENSG00000181982
chr4	24869335	24869544	4:24869335-24869544	-
chr4	24884078	24884228	4:24884078-24884228	-
chr4	24897012	24897162	4:24897012-24897162	-
chr4	24912655	24912885	4:24912655-24912885	ENSG00000181982
chr4	24912915	24913085	4:24912915-24913085	ENSG00000181982
chr4	24915355	24915525	4:24915355-24915525	ENSG00000181982
chr4	24917315	24917465	4:24917315-24917465	ENSG00000181982
chr4	24929177	24929327	4:24929177-24929327	-
chr4	24950075	24950225	4:24950075-24950225	-
chr4	24973775	24973925	4:24973775-24973925	-
chr4	24980215	24980365	4:24980215-24980365	ENSG00000181982
chr4	24980920	24981070	4:24980920-24981070	-
chr4	24984163	24984313	4:24984163-24984313	-
chr4	24988815	24988965	4:24988815-24988965	ENSG00000181982
chr4	24999775	24999965	4:24999775-24999965	-
chr4	25030124	25030285	4:25030124-25030285	ENSG00000153012
chr4	25030815	25030985	4:25030815-25030985	ENSG00000153012
chr4	25031375	25031545	4:25031375-25031545	ENSG00000153012
chr4	25045751	25045927	4:25045751-25045927	-
chr4	25075355	25075505	4:25075355-25075505	-
chr4	25076032	25076182	4:25076032-25076182	-
chr4	25078275	25078425	4:25078275-25078425	-
chr4	25081864	25082014	4:25081864-25082014	-
chr4	25082195	25082365	4:25082195-25082365	-
chr4	25087235	25087385	4:25087235-25087385	-
chr4	25087615	25087785	4:25087615-25087785	-
chr4	25088207	25088357	4:25088207-25088357	-
chr4	25088455	25088625	4:25088455-25088625	-
chr4	25131495	25131648	4:25131495-25131648	-
chr4	25144995	25145165	4:25144995-25145165	-
chr4	25160515	25160705	4:25160515-25160705	ENSG00000109618,ENSG00000281501,ENSG00000038210
chr4	25161229	25161379	4:25161229-25161379	ENSG00000109618,ENSG00000281501
chr4	25180635	25180785	4:25180635-25180785	ENSG00000271172
chr4	25183115	25183265	4:25183115-25183265	-
chr4	25204335	25204485	4:25204335-25204485	ENSG00000271172
chr4	25223855	25224005	4:25223855-25224005	ENSG00000271172
chr4	25233895	25234045	4:25233895-25234045	ENSG00000109618,ENSG00000281501,ENSG00000038210,ENSG00000271172,ENSG00000278135
chr4	25234455	25234645	4:25234455-25234645	ENSG00000038210,ENSG00000271172,ENSG00000278135
chr4	25234815	25234985	4:25234815-25234985	ENSG00000038210,ENSG00000271172
chr4	25235560	25235710	4:25235560-25235710	-
chr4	25252303	25252603	4:25252303-25252603	ENSG00000278135
chr4	25253135	25253285	4:25253135-25253285	ENSG00000278135
chr4	25290815	25290970	4:25290815-25290970	-
chr4	25308775	25308945	4:25308775-25308945	ENSG00000168228
chr4	25312655	25312825	4:25312655-25312825	ENSG00000168228
chr4	25313295	25313445	4:25313295-25313445	ENSG00000168228
chr4	25347595	25347765	4:25347595-25347765	-
chr4	25349335	25349505	4:25349335-25349505	-
chr4	25352155	25352305	4:25352155-25352305	-
chr4	25367135	25367285	4:25367135-25367285	ENSG00000168228
chr4	25368435	25368585	4:25368435-25368585	ENSG00000168228
chr4	25375855	25376005	4:25375855-25376005	ENSG00000053900
chr4	25377135	25377285	4:25377135-25377285	ENSG00000053900
chr4	25399635	25399785	4:25399635-25399785	ENSG00000053900
chr4	25412875	25413025	4:25412875-25413025	ENSG00000053900
chr4	25413375	25413545	4:25413375-25413545	ENSG00000053900
chr4	25430075	25430225	4:25430075-25430225	-
chr4	25440035	25440185	4:25440035-25440185	ENSG00000249320,ENSG00000248608
chr4	25440455	25440605	4:25440455-25440605	ENSG00000249320
chr4	25440795	25440959	4:25440795-25440959	-
chr4	25441655	25441805	4:25441655-25441805	ENSG00000249320,ENSG00000248608,ENSG00000238632
chr4	25448941	25449091	4:25448941-25449091	ENSG00000249320,ENSG00000248608
chr4	25462315	25462465	4:25462315-25462465	ENSG00000249320,ENSG00000248608
chr4	25489355	25489505	4:25489355-25489505	ENSG00000249320,ENSG00000248608
chr4	25613977	25614127	4:25613977-25614127	ENSG00000248545,ENSG00000238632,ENSG00000228154
chr4	25614335	25614485	4:25614335-25614485	ENSG00000248545,ENSG00000238632,ENSG00000228154
chr4	25614878	25615028	4:25614878-25615028	ENSG00000248545,ENSG00000238632,ENSG00000228154
chr4	25643915	25644065	4:25643915-25644065	ENSG00000238632,ENSG00000228154,ENSG00000157765
chr4	25652091	25652241	4:25652091-25652241	ENSG00000157765
chr4	25652455	25652605	4:25652455-25652605	ENSG00000157765
chr4	25654775	25654925	4:25654775-25654925	ENSG00000157765
chr4	25655215	25655365	4:25655215-25655365	ENSG00000157765
chr4	25655675	25655865	4:25655675-25655865	ENSG00000157765,ENSG00000242640
chr4	25660905	25661055	4:25660905-25661055	ENSG00000157765,ENSG00000242640
chr4	25663855	25664025	4:25663855-25664025	ENSG00000157765,ENSG00000242640
chr4	25668035	25668185	4:25668035-25668185	ENSG00000157765,ENSG00000242640,ENSG00000249277
chr4	25695675	25695825	4:25695675-25695825	ENSG00000242640,ENSG00000249277
chr4	25696431	25696581	4:25696431-25696581	ENSG00000242640,ENSG00000249277
chr4	25696675	25696825	4:25696675-25696825	ENSG00000242640,ENSG00000249277
chr4	25696955	25697105	4:25696955-25697105	ENSG00000242640,ENSG00000249277
chr4	25702995	25703145	4:25702995-25703145	ENSG00000242640,ENSG00000249277,ENSG00000250050,ENSG00000248133,ENSG00000251353,ENSG00000248654
chr4	25703599	25703749	4:25703599-25703749	ENSG00000249277
chr4	25703835	25704005	4:25703835-25704005	ENSG00000238632,ENSG00000242640,ENSG00000249277,ENSG00000250050,ENSG00000248133,ENSG00000251353,ENSG00000248654
chr4	25704121	25704271	4:25704121-25704271	ENSG00000242640,ENSG00000249277
chr4	25722975	25723126	4:25722975-25723126	ENSG00000250050,ENSG00000248133,ENSG00000251353,ENSG00000248654
chr4	25723278	25723428	4:25723278-25723428	ENSG00000250050,ENSG00000248133,ENSG00000251353,ENSG00000248654
chr4	25767995	25768145	4:25767995-25768145	ENSG00000248608,ENSG00000091490,ENSG00000250541
chr4	25769355	25769505	4:25769355-25769505	ENSG00000091490,ENSG00000250541
chr4	25770900	25771085	4:25770900-25771085	ENSG00000091490,ENSG00000250541
chr4	25792295	25792465	4:25792295-25792465	-
chr4	25796155	25796305	4:25796155-25796305	-
chr4	25797235	25797385	4:25797235-25797385	-
chr4	25807181	25807331	4:25807181-25807331	-
chr4	25811215	25811386	4:25811215-25811386	-
chr4	25813795	25813952	4:25813795-25813952	-
chr4	25821375	25821525	4:25821375-25821525	-
chr4	25826438	25826588	4:25826438-25826588	-
chr4	25838655	25838805	4:25838655-25838805	-
chr4	25842295	25842445	4:25842295-25842445	-
chr4	25843905	25844055	4:25843905-25844055	-
chr4	25847275	25847425	4:25847275-25847425	-
chr4	25860975	25861125	4:25860975-25861125	ENSG00000091490,ENSG00000251009
chr4	25862095	25862245	4:25862095-25862245	ENSG00000091490,ENSG00000251009
chr4	25862455	25862605	4:25862455-25862605	ENSG00000091490,ENSG00000250317,ENSG00000251009
chr4	25862895	25863110	4:25862895-25863110	ENSG00000091490,ENSG00000250317,ENSG00000251009
chr4	25863274	25863424	4:25863274-25863424	ENSG00000091490,ENSG00000251009
chr4	25863475	25863625	4:25863475-25863625	ENSG00000091490,ENSG00000251009
chr4	25864135	25864285	4:25864135-25864285	ENSG00000091490,ENSG00000250317,ENSG00000251009
chr4	25864595	25864745	4:25864595-25864745	ENSG00000091490,ENSG00000251009
chr4	25865731	25865881	4:25865731-25865881	ENSG00000091490,ENSG00000251009
chr4	25868155	25868305	4:25868155-25868305	ENSG00000091490,ENSG00000251009
chr4	25890695	25890849	4:25890695-25890849	-
chr4	25914115	25914265	4:25914115-25914265	ENSG00000091490,ENSG00000250317
chr4	25923855	25924025	4:25923855-25924025	-
chr4	25925886	25926045	4:25925886-25926045	ENSG00000250317
chr4	25926595	25926745	4:25926595-25926745	ENSG00000250317
chr4	25977983	25978133	4:25977983-25978133	-
chr4	25988235	25988385	4:25988235-25988385	-
chr4	25993817	25994027	4:25993817-25994027	-
chr4	26028855	26029005	4:26028855-26029005	ENSG00000283314
chr4	26029362	26029512	4:26029362-26029512	-
chr4	26030375	26030525	4:26030375-26030525	-
chr4	26061355	26061505	4:26061355-26061505	ENSG00000283314
chr4	26069295	26069445	4:26069295-26069445	ENSG00000283314
chr4	26082015	26082165	4:26082015-26082165	ENSG00000283314,ENSG00000248452
chr4	26084055	26084355	4:26084055-26084355	ENSG00000283314
chr4	26085715	26085865	4:26085715-26085865	ENSG00000283314,ENSG00000248452
chr4	26086035	26086185	4:26086035-26086185	-
chr4	26116124	26116285	4:26116124-26116285	ENSG00000248452
chr4	26152232	26152382	4:26152232-26152382	-
chr4	26161535	26161685	4:26161535-26161685	-
chr4	26174015	26174165	4:26174015-26174165	-
chr4	26175115	26175265	4:26175115-26175265	-
chr4	26176555	26176705	4:26176555-26176705	-
chr4	26218811	26218961	4:26218811-26218961	-
chr4	26238864	26239014	4:26238864-26239014	-
chr4	26239441	26239591	4:26239441-26239591	-
chr4	26317858	26318008	4:26317858-26318008	-
chr4	26319555	26319705	4:26319555-26319705	ENSG00000168214
chr4	26320015	26320165	4:26320015-26320165	ENSG00000168214
chr4	26320615	26320785	4:26320615-26320785	ENSG00000168214
chr4	26320895	26321045	4:26320895-26321045	ENSG00000168214
chr4	26321155	26321305	4:26321155-26321305	ENSG00000168214
chr4	26321446	26321596	4:26321446-26321596	-
chr4	26321775	26321925	4:26321775-26321925	-
chr4	26322035	26322209	4:26322035-26322209	-
chr4	26325315	26325465	4:26325315-26325465	-
chr4	26330295	26330465	4:26330295-26330465	-
chr4	26331075	26331245	4:26331075-26331245	-
chr4	26331612	26331762	4:26331612-26331762	-
chr4	26342492	26342645	4:26342492-26342645	-
chr4	26346286	26346436	4:26346286-26346436	-
chr4	26356195	26356345	4:26356195-26356345	ENSG00000168214
chr4	26372895	26373045	4:26372895-26373045	-
chr4	26377315	26377465	4:26377315-26377465	-
chr4	26394541	26394725	4:26394541-26394725	-
chr4	26410815	26410965	4:26410815-26410965	-
chr4	26433172	26433322	4:26433172-26433322	-
chr4	26459335	26459485	4:26459335-26459485	-
chr4	26482591	26482741	4:26482591-26482741	ENSG00000163394
chr4	26484115	26484285	4:26484115-26484285	ENSG00000163394,ENSG00000200999
chr4	26490812	26490962	4:26490812-26490962	ENSG00000163394
chr4	26501220	26501385	4:26501220-26501385	ENSG00000163394
chr4	26503615	26503765	4:26503615-26503765	ENSG00000163394
chr4	26576537	26576687	4:26576537-26576687	ENSG00000109680
chr4	26577638	26577788	4:26577638-26577788	ENSG00000109680
chr4	26583935	26584105	4:26583935-26584105	ENSG00000109680,ENSG00000200999
chr4	26607875	26608025	4:26607875-26608025	-
chr4	26720035	26720185	4:26720035-26720185	ENSG00000200999
chr4	26726115	26726285	4:26726115-26726285	ENSG00000200999
chr4	26727075	26727265	4:26727075-26727265	ENSG00000200999
chr4	26748844	26748994	4:26748844-26748994	-
chr4	26753735	26753923	4:26753735-26753923	ENSG00000200999
chr4	26782315	26782465	4:26782315-26782465	-
chr4	26788095	26788245	4:26788095-26788245	-
chr4	26803495	26803675	4:26803495-26803675	-
chr4	26839637	26839787	4:26839637-26839787	-
chr4	26857595	26857765	4:26857595-26857765	ENSG00000109689,ENSG00000240005,ENSG00000248340
chr4	26859915	26860065	4:26859915-26860065	ENSG00000109689
chr4	26860595	26860745	4:26860595-26860745	ENSG00000200999,ENSG00000109689,ENSG00000240005,ENSG00000248340
chr4	26861115	26861305	4:26861115-26861305	ENSG00000109689,ENSG00000240005,ENSG00000248340
chr4	26861475	26861645	4:26861475-26861645	ENSG00000109689,ENSG00000240005,ENSG00000248340
chr4	26862418	26862568	4:26862418-26862568	ENSG00000240005
chr4	26871775	26871925	4:26871775-26871925	ENSG00000248340
chr4	26884083	26884233	4:26884083-26884233	ENSG00000248340
chr4	26884575	26884725	4:26884575-26884725	ENSG00000248340
chr4	26900115	26900285	4:26900115-26900285	-
chr4	26900795	26900945	4:26900795-26900945	-
chr4	26907350	26907500	4:26907350-26907500	-
chr4	26912898	26913048	4:26912898-26913048	-
chr4	26916276	26916463	4:26916276-26916463	-
chr4	26931095	26931289	4:26931095-26931289	-
chr4	26931595	26931745	4:26931595-26931745	-
chr4	26938535	26938685	4:26938535-26938685	-
chr4	26982895	26983045	4:26982895-26983045	-
chr4	26984995	26985145	4:26984995-26985145	-
chr4	26987055	26987205	4:26987055-26987205	-
chr4	26993035	26993185	4:26993035-26993185	-
chr4	26994123	26994273	4:26994123-26994273	-
chr4	27000931	27001105	4:27000931-27001105	-
chr4	27006023	27006173	4:27006023-27006173	-
chr4	27009615	27009765	4:27009615-27009765	-
chr4	27010475	27010625	4:27010475-27010625	-
chr4	27024915	27025065	4:27024915-27025065	ENSG00000109689
chr4	27048455	27048605	4:27048455-27048605	ENSG00000251080
chr4	27084835	27085005	4:27084835-27085005	ENSG00000251080
chr4	27117544	27117694	4:27117544-27117694	ENSG00000251080
chr4	27176515	27176665	4:27176515-27176665	ENSG00000251080,ENSG00000205830,ENSG00000249699,ENSG00000222206
chr4	27177095	27177245	4:27177095-27177245	ENSG00000251080
chr4	27178215	27178365	4:27178215-27178365	ENSG00000251080
chr4	27179295	27179445	4:27179295-27179445	ENSG00000251080,ENSG00000205830,ENSG00000249699
chr4	27180095	27180245	4:27180095-27180245	ENSG00000251080,ENSG00000222206
chr4	27198395	27198545	4:27198395-27198545	ENSG00000251080,ENSG00000205830,ENSG00000249699,ENSG00000222206
chr4	27215688	27215838	4:27215688-27215838	ENSG00000205830,ENSG00000249699,ENSG00000222206
chr4	27278735	27278885	4:27278735-27278885	ENSG00000251080,ENSG00000205830,ENSG00000249699,ENSG00000222206,ENSG00000251325,ENSG00000250858
chr4	27308399	27308549	4:27308399-27308549	-
chr4	27318875	27319025	4:27318875-27319025	ENSG00000251080,ENSG00000251325
chr4	27333435	27333585	4:27333435-27333585	-
chr4	27344355	27344505	4:27344355-27344505	-
chr4	27357415	27357565	4:27357415-27357565	-
chr4	27361075	27361225	4:27361075-27361225	-
chr4	27429698	27429848	4:27429698-27429848	-
chr4	27524346	27524520	4:27524346-27524520	ENSG00000250858
chr4	27550357	27550507	4:27550357-27550507	ENSG00000250858
chr4	27630649	27630799	4:27630649-27630799	ENSG00000250858
chr4	27638555	27638705	4:27638555-27638705	ENSG00000250858
chr4	27662495	27662645	4:27662495-27662645	ENSG00000250858
chr4	27667055	27667230	4:27667055-27667230	ENSG00000250858
chr4	27669815	27669965	4:27669815-27669965	ENSG00000250858
chr4	27684615	27684785	4:27684615-27684785	ENSG00000251080,ENSG00000250858,ENSG00000250038
chr4	27686093	27686243	4:27686093-27686243	ENSG00000250858
chr4	27692215	27692365	4:27692215-27692365	ENSG00000250858
chr4	27703155	27703305	4:27703155-27703305	ENSG00000250858
chr4	27717069	27717225	4:27717069-27717225	-
chr4	27754414	27754564	4:27754414-27754564	-
chr4	27813315	27813494	4:27813315-27813494	-
chr4	27861435	27861585	4:27861435-27861585	ENSG00000250858,ENSG00000250038
chr4	27904080	27904230	4:27904080-27904230	-
chr4	27908515	27908665	4:27908515-27908665	-
chr4	27910604	27910754	4:27910604-27910754	ENSG00000287389
chr4	27911235	27911385	4:27911235-27911385	ENSG00000287389
chr4	27916535	27916705	4:27916535-27916705	ENSG00000287389
chr4	27916875	27917025	4:27916875-27917025	ENSG00000287389
chr4	27917475	27917625	4:27917475-27917625	ENSG00000287389
chr4	27917835	27917985	4:27917835-27917985	ENSG00000287389
chr4	27978835	27978985	4:27978835-27978985	ENSG00000251410
chr4	28062686	28062836	4:28062686-28062836	-
chr4	28073937	28074087	4:28073937-28074087	-
chr4	28151196	28151346	4:28151196-28151346	-
chr4	28177814	28177964	4:28177814-28177964	-
chr4	28196035	28196185	4:28196035-28196185	-
chr4	28209537	28209687	4:28209537-28209687	-
chr4	28225135	28225305	4:28225135-28225305	ENSG00000286321,ENSG00000250038
chr4	28225758	28226058	4:28225758-28226058	ENSG00000286321
chr4	28227735	28227885	4:28227735-28227885	ENSG00000286321
chr4	28234255	28234405	4:28234255-28234405	ENSG00000286321
chr4	28358117	28358267	4:28358117-28358267	ENSG00000250038
chr4	28435457	28435607	4:28435457-28435607	ENSG00000250038,ENSG00000250064
chr4	28443875	28444042	4:28443875-28444042	ENSG00000250038,ENSG00000250064
chr4	28462895	28463060	4:28462895-28463060	ENSG00000250038
chr4	28490503	28490653	4:28490503-28490653	-
chr4	28548647	28548865	4:28548647-28548865	ENSG00000286141
chr4	28559015	28559165	4:28559015-28559165	ENSG00000286141
chr4	28594384	28594534	4:28594384-28594534	ENSG00000286141
chr4	28658635	28658785	4:28658635-28658785	ENSG00000286141
chr4	28660615	28660765	4:28660615-28660765	ENSG00000286141
chr4	28673666	28673816	4:28673666-28673816	-
chr4	28683048	28683198	4:28683048-28683198	-
chr4	28686735	28686905	4:28686735-28686905	ENSG00000250038,ENSG00000286141,ENSG00000243548,ENSG00000276507,ENSG00000248176
chr4	28712063	28712213	4:28712063-28712213	ENSG00000243548
chr4	28774406	28774556	4:28774406-28774556	-
chr4	28799815	28800005	4:28799815-28800005	ENSG00000283275,ENSG00000250927,ENSG00000276507
chr4	28822268	28822418	4:28822268-28822418	ENSG00000283275,ENSG00000250927
chr4	28832561	28832711	4:28832561-28832711	ENSG00000283275,ENSG00000250927
chr4	28883015	28883241	4:28883015-28883241	-
chr4	28883304	28883454	4:28883304-28883454	-
chr4	28902384	28902534	4:28902384-28902534	-
chr4	28919066	28919216	4:28919066-28919216	-
chr4	28973655	28973832	4:28973655-28973832	ENSG00000250190,ENSG00000276507
chr4	29002275	29002445	4:29002275-29002445	ENSG00000250190,ENSG00000276507
chr4	29052415	29052565	4:29052415-29052565	ENSG00000276507,ENSG00000249228
chr4	29131399	29131565	4:29131399-29131565	ENSG00000248176
chr4	29205727	29205877	4:29205727-29205877	ENSG00000248338
chr4	29267535	29267685	4:29267535-29267685	ENSG00000248338
chr4	29320975	29321125	4:29320975-29321125	ENSG00000248176
chr4	29321736	29321886	4:29321736-29321886	-
chr4	29358792	29358942	4:29358792-29358942	ENSG00000251373
chr4	29392115	29392285	4:29392115-29392285	ENSG00000251373,ENSG00000283666
chr4	29424215	29424373	4:29424215-29424373	ENSG00000251373,ENSG00000283666
chr4	29449495	29449645	4:29449495-29449645	ENSG00000248176,ENSG00000251373,ENSG00000251113,ENSG00000283666
chr4	29467429	29467579	4:29467429-29467579	ENSG00000251113,ENSG00000283666
chr4	29571475	29571625	4:29571475-29571625	ENSG00000283666
chr4	29572467	29572617	4:29572467-29572617	ENSG00000283666
chr4	29637095	29637245	4:29637095-29637245	ENSG00000283666
chr4	29653065	29653365	4:29653065-29653365	ENSG00000283666
chr4	29667318	29667468	4:29667318-29667468	-
chr4	29691049	29691199	4:29691049-29691199	-
chr4	29729515	29729665	4:29729515-29729665	ENSG00000249542
chr4	29734865	29735033	4:29734865-29735033	ENSG00000249542
chr4	29743895	29744045	4:29743895-29744045	ENSG00000249542
chr4	29805335	29805505	4:29805335-29805505	-
chr4	29840986	29841136	4:29840986-29841136	ENSG00000249564
chr4	29850919	29851069	4:29850919-29851069	ENSG00000249564
chr4	29854335	29854505	4:29854335-29854505	ENSG00000249564
chr4	29915040	29915190	4:29915040-29915190	ENSG00000249564
chr4	29928015	29928205	4:29928015-29928205	ENSG00000249564,ENSG00000244031
chr4	29970735	29970905	4:29970735-29970905	ENSG00000249564,ENSG00000244031,ENSG00000248281
chr4	30006482	30006632	4:30006482-30006632	ENSG00000248281
chr4	30068355	30068525	4:30068355-30068525	-
chr4	30115815	30115985	4:30115815-30115985	-
chr4	30127895	30128045	4:30127895-30128045	-
chr4	30160275	30160445	4:30160275-30160445	ENSG00000249564
chr4	30228076	30228226	4:30228076-30228226	-
chr4	30256187	30256337	4:30256187-30256337	-
chr4	30256555	30256705	4:30256555-30256705	-
chr4	30269990	30270145	4:30269990-30270145	-
chr4	30299570	30299720	4:30299570-30299720	-
chr4	30328323	30328473	4:30328323-30328473	-
chr4	30380515	30380665	4:30380515-30380665	-
chr4	30399415	30399565	4:30399415-30399565	-
chr4	30434691	30434841	4:30434691-30434841	-
chr4	30443617	30443767	4:30443617-30443767	-
chr4	30553841	30553991	4:30553841-30553991	-
chr4	30586629	30586779	4:30586629-30586779	-
chr4	30619695	30619845	4:30619695-30619845	-
chr4	30621711	30621861	4:30621711-30621861	-
chr4	30681175	30681328	4:30681175-30681328	-
chr4	30714535	30714685	4:30714535-30714685	-
chr4	30716175	30716336	4:30716175-30716336	ENSG00000286596,ENSG00000169851
chr4	30716835	30716985	4:30716835-30716985	ENSG00000286596,ENSG00000169851
chr4	30717215	30717365	4:30717215-30717365	ENSG00000286596,ENSG00000169851
chr4	30717495	30717745	4:30717495-30717745	ENSG00000286596,ENSG00000169851
chr4	30717775	30717925	4:30717775-30717925	ENSG00000286596,ENSG00000169851
chr4	30718075	30718245	4:30718075-30718245	ENSG00000286596,ENSG00000169851
chr4	30718615	30718765	4:30718615-30718765	ENSG00000286596,ENSG00000169851
chr4	30718995	30719145	4:30718995-30719145	ENSG00000286596,ENSG00000169851
chr4	30719535	30719685	4:30719535-30719685	ENSG00000286596,ENSG00000169851
chr4	30720115	30720265	4:30720115-30720265	ENSG00000286596,ENSG00000169851
chr4	30720375	30720525	4:30720375-30720525	ENSG00000286596,ENSG00000169851
chr4	30720735	30720905	4:30720735-30720905	ENSG00000286596,ENSG00000169851
chr4	30721355	30721585	4:30721355-30721585	ENSG00000286596,ENSG00000169851
chr4	30721955	30722105	4:30721955-30722105	ENSG00000286596,ENSG00000169851
chr4	30722382	30722565	4:30722382-30722565	ENSG00000286596,ENSG00000169851
chr4	30722735	30722885	4:30722735-30722885	ENSG00000286596,ENSG00000169851
chr4	30722995	30723165	4:30722995-30723165	ENSG00000286596,ENSG00000169851
chr4	30723535	30723685	4:30723535-30723685	-
chr4	30723795	30724042	4:30723795-30724042	-
chr4	30724315	30724485	4:30724315-30724485	ENSG00000286596,ENSG00000169851
chr4	30726235	30726385	4:30726235-30726385	-
chr4	30745006	30745156	4:30745006-30745156	-
chr4	30745435	30745625	4:30745435-30745625	ENSG00000250624
chr4	30753440	30753590	4:30753440-30753590	-
chr4	30768367	30768534	4:30768367-30768534	-
chr4	30769195	30769365	4:30769195-30769365	-
chr4	30789255	30789405	4:30789255-30789405	ENSG00000249678
chr4	30791111	30791261	4:30791111-30791261	ENSG00000249678
chr4	30792695	30792871	4:30792695-30792871	ENSG00000249678
chr4	30809314	30809464	4:30809314-30809464	-
chr4	30832902	30833052	4:30832902-30833052	ENSG00000250624
chr4	30833335	30833485	4:30833335-30833485	ENSG00000250624
chr4	30834395	30834545	4:30834395-30834545	ENSG00000250624
chr4	30837275	30837425	4:30837275-30837425	ENSG00000249678,ENSG00000250624,ENSG00000249882
chr4	30838521	30838671	4:30838521-30838671	ENSG00000250624
chr4	30840235	30840385	4:30840235-30840385	ENSG00000250624
chr4	30912215	30912365	4:30912215-30912365	ENSG00000250624
chr4	30928023	30928173	4:30928023-30928173	-
chr4	30945715	30945865	4:30945715-30945865	-
chr4	30955175	30955325	4:30955175-30955325	ENSG00000250624
chr4	30969155	30969305	4:30969155-30969305	ENSG00000250624
chr4	30971021	30971171	4:30971021-30971171	-
chr4	31005192	31005342	4:31005192-31005342	-
chr4	31013812	31013962	4:31013812-31013962	-
chr4	31014411	31014561	4:31014411-31014561	-
chr4	31020470	31020620	4:31020470-31020620	-
chr4	31041980	31042130	4:31041980-31042130	-
chr4	31045815	31045965	4:31045815-31045965	-
chr4	31083635	31083836	4:31083635-31083836	-
chr4	31084535	31084685	4:31084535-31084685	-
chr4	31087050	31087200	4:31087050-31087200	-
chr4	31089015	31089185	4:31089015-31089185	-
chr4	31089995	31090145	4:31089995-31090145	ENSG00000249882
chr4	31130645	31130795	4:31130645-31130795	-
chr4	31134835	31135005	4:31134835-31135005	ENSG00000250624,ENSG00000251182,ENSG00000249882
chr4	31135186	31135336	4:31135186-31135336	-
chr4	31173055	31173245	4:31173055-31173245	ENSG00000251182
chr4	31192475	31192625	4:31192475-31192625	ENSG00000251182
chr4	31215955	31216105	4:31215955-31216105	-
chr4	31216135	31216285	4:31216135-31216285	-
chr4	31216435	31216585	4:31216435-31216585	-
chr4	31230771	31230945	4:31230771-31230945	-
chr4	31355815	31355988	4:31355815-31355988	ENSG00000251434
chr4	31370955	31371125	4:31370955-31371125	ENSG00000251434,ENSG00000249882
chr4	31377164	31377314	4:31377164-31377314	-
chr4	31442388	31442538	4:31442388-31442538	ENSG00000249882
chr4	31444595	31444765	4:31444595-31444765	ENSG00000249882
chr4	31456119	31456269	4:31456119-31456269	ENSG00000249882
chr4	31545646	31545796	4:31545646-31545796	ENSG00000249882
chr4	31579653	31579805	4:31579653-31579805	ENSG00000249882
chr4	31608136	31608286	4:31608136-31608286	ENSG00000249882
chr4	31646715	31646865	4:31646715-31646865	-
chr4	31674455	31674605	4:31674455-31674605	ENSG00000249882
chr4	31682915	31683065	4:31682915-31683065	-
chr4	31714395	31714547	4:31714395-31714547	-
chr4	31737480	31737805	4:31737480-31737805	-
chr4	31737943	31738093	4:31737943-31738093	-
chr4	31739755	31739905	4:31739755-31739905	-
chr4	31791279	31791429	4:31791279-31791429	-
chr4	31802995	31803145	4:31802995-31803145	-
chr4	31803935	31804085	4:31803935-31804085	-
chr4	31888668	31888818	4:31888668-31888818	-
chr4	31933777	31933927	4:31933777-31933927	-
chr4	31949993	31950143	4:31949993-31950143	-
chr4	31996295	31996445	4:31996295-31996445	ENSG00000251129
chr4	31996675	31996825	4:31996675-31996825	ENSG00000251129
chr4	32002095	32002245	4:32002095-32002245	ENSG00000251129
chr4	32026135	32026285	4:32026135-32026285	ENSG00000251129,ENSG00000286212
chr4	32028980	32029130	4:32028980-32029130	ENSG00000286212
chr4	32042605	32042765	4:32042605-32042765	-
chr4	32117816	32117985	4:32117816-32117985	-
chr4	32133855	32134005	4:32133855-32134005	-
chr4	32146115	32146265	4:32146115-32146265	-
chr4	32244003	32244153	4:32244003-32244153	-
chr4	32284258	32284408	4:32284258-32284408	-
chr4	32287205	32287355	4:32287205-32287355	ENSG00000251329
chr4	32344781	32344931	4:32344781-32344931	ENSG00000251329
chr4	32372216	32372366	4:32372216-32372366	ENSG00000251329
chr4	32396655	32396805	4:32396655-32396805	ENSG00000251329
chr4	32440515	32440665	4:32440515-32440665	ENSG00000251329
chr4	32463055	32463224	4:32463055-32463224	-
chr4	32472982	32473132	4:32472982-32473132	-
chr4	32486075	32486225	4:32486075-32486225	ENSG00000251329
chr4	32500769	32500919	4:32500769-32500919	-
chr4	32560435	32560605	4:32560435-32560605	-
chr4	32617435	32617585	4:32617435-32617585	-
chr4	32618898	32619048	4:32618898-32619048	-
chr4	32624697	32624847	4:32624697-32624847	-
chr4	32676575	32676725	4:32676575-32676725	ENSG00000286784
chr4	32679320	32679470	4:32679320-32679470	-
chr4	32681024	32681174	4:32681024-32681174	-
chr4	32691515	32691723	4:32691515-32691723	ENSG00000286784
chr4	32722577	32722727	4:32722577-32722727	ENSG00000286784
chr4	32775155	32775325	4:32775155-32775325	ENSG00000286784
chr4	32790975	32791145	4:32790975-32791145	ENSG00000286784
chr4	32847595	32847745	4:32847595-32847745	ENSG00000286784
chr4	32899037	32899187	4:32899037-32899187	-
chr4	33013413	33013563	4:33013413-33013563	ENSG00000250076
chr4	33030078	33030228	4:33030078-33030228	ENSG00000250076
chr4	33061055	33061205	4:33061055-33061205	ENSG00000286784,ENSG00000250076,ENSG00000287968,ENSG00000249452,ENSG00000249766
chr4	33061655	33061805	4:33061655-33061805	-
chr4	33062450	33062854	4:33062450-33062854	-
chr4	33063375	33063525	4:33063375-33063525	-
chr4	33064229	33064385	4:33064229-33064385	-
chr4	33073935	33074105	4:33073935-33074105	ENSG00000250076
chr4	33079732	33079882	4:33079732-33079882	-
chr4	33082255	33082405	4:33082255-33082405	-
chr4	33082435	33082625	4:33082435-33082625	ENSG00000287968
chr4	33089935	33090085	4:33089935-33090085	-
chr4	33090875	33091045	4:33090875-33091045	-
chr4	33134455	33134605	4:33134455-33134605	ENSG00000287968
chr4	33160235	33160405	4:33160235-33160405	ENSG00000287968,ENSG00000249452
chr4	33215935	33216085	4:33215935-33216085	ENSG00000249452
chr4	33245656	33245806	4:33245656-33245806	ENSG00000249452
chr4	33301983	33302133	4:33301983-33302133	-
chr4	33303955	33304105	4:33303955-33304105	-
chr4	33378915	33379112	4:33378915-33379112	ENSG00000249766
chr4	33386910	33387060	4:33386910-33387060	ENSG00000249766
chr4	33427795	33427945	4:33427795-33427945	ENSG00000249766,ENSG00000248417
chr4	33464675	33464825	4:33464675-33464825	ENSG00000288321
chr4	33494270	33494420	4:33494270-33494420	-
chr4	33529227	33529377	4:33529227-33529377	-
chr4	33530777	33530927	4:33530777-33530927	-
chr4	33566694	33566844	4:33566694-33566844	-
chr4	33616304	33616454	4:33616304-33616454	-
chr4	33625875	33626030	4:33625875-33626030	-
chr4	33649135	33649305	4:33649135-33649305	-
chr4	33696069	33696219	4:33696069-33696219	-
chr4	33696744	33696894	4:33696744-33696894	-
chr4	33737780	33737960	4:33737780-33737960	-
chr4	33786463	33786613	4:33786463-33786613	-
chr4	33817335	33817485	4:33817335-33817485	-
chr4	33837096	33837246	4:33837096-33837246	ENSG00000250723
chr4	33864475	33864625	4:33864475-33864625	ENSG00000250723
chr4	33886475	33886625	4:33886475-33886625	ENSG00000250723
chr4	33924295	33924445	4:33924295-33924445	ENSG00000250723,ENSG00000239983
chr4	33954406	33954556	4:33954406-33954556	ENSG00000239983
chr4	33993203	33993353	4:33993203-33993353	ENSG00000239983
chr4	34033835	34033985	4:34033835-34033985	ENSG00000250954
chr4	34043255	34043405	4:34043255-34043405	ENSG00000250954
chr4	34049995	34050145	4:34049995-34050145	ENSG00000250954
chr4	34079002	34079152	4:34079002-34079152	-
chr4	34084555	34084745	4:34084555-34084745	ENSG00000287320
chr4	34084857	34085007	4:34084857-34085007	ENSG00000287320
chr4	34086335	34086505	4:34086335-34086505	ENSG00000239983,ENSG00000287320
chr4	34108515	34108705	4:34108515-34108705	ENSG00000287320
chr4	34253824	34253974	4:34253824-34253974	ENSG00000248685,ENSG00000287320
chr4	34261655	34261805	4:34261655-34261805	ENSG00000248685
chr4	34280438	34280588	4:34280438-34280588	ENSG00000248685,ENSG00000287320
chr4	34280975	34281125	4:34280975-34281125	ENSG00000248685,ENSG00000287320
chr4	34281915	34282065	4:34281915-34282065	ENSG00000248685,ENSG00000287320
chr4	34299815	34299965	4:34299815-34299965	ENSG00000248685,ENSG00000287320
chr4	34357295	34357445	4:34357295-34357445	-
chr4	34371795	34371945	4:34371795-34371945	ENSG00000239983,ENSG00000248685,ENSG00000287320,ENSG00000250597
chr4	34372897	34373047	4:34372897-34373047	-
chr4	34398212	34398362	4:34398212-34398362	-
chr4	34422594	34422744	4:34422594-34422744	-
chr4	34438375	34438525	4:34438375-34438525	-
chr4	34473935	34474105	4:34473935-34474105	ENSG00000287320
chr4	34535055	34535206	4:34535055-34535206	ENSG00000250597
chr4	34676355	34676571	4:34676355-34676571	ENSG00000250597
chr4	34720695	34720865	4:34720695-34720865	ENSG00000250597,ENSG00000275250
chr4	34723386	34723536	4:34723386-34723536	ENSG00000250597,ENSG00000275250
chr4	34723695	34723845	4:34723695-34723845	ENSG00000250597,ENSG00000275250
chr4	34754515	34754745	4:34754515-34754745	ENSG00000250597
chr4	34777306	34777456	4:34777306-34777456	-
chr4	34938635	34938785	4:34938635-34938785	ENSG00000238694
chr4	34995763	34995913	4:34995763-34995913	ENSG00000238694
chr4	35105675	35105889	4:35105675-35105889	ENSG00000238694
chr4	35126095	35126245	4:35126095-35126245	ENSG00000238694
chr4	35152075	35152245	4:35152075-35152245	ENSG00000238694,ENSG00000250416
chr4	35162315	35162465	4:35162315-35162465	-
chr4	35163289	35163439	4:35163289-35163439	-
chr4	35176022	35176172	4:35176022-35176172	-
chr4	35194750	35194925	4:35194750-35194925	-
chr4	35286555	35286725	4:35286555-35286725	ENSG00000238694,ENSG00000250416,ENSG00000206665
chr4	35286867	35287167	4:35286867-35287167	-
chr4	35301435	35301705	4:35301435-35301705	ENSG00000250416
chr4	35404195	35404365	4:35404195-35404365	ENSG00000250416,ENSG00000206665
chr4	35407755	35407945	4:35407755-35407945	ENSG00000250416,ENSG00000206665
chr4	35463698	35463848	4:35463698-35463848	ENSG00000250416,ENSG00000206665
chr4	35562955	35563105	4:35562955-35563105	ENSG00000238694,ENSG00000250416,ENSG00000206665
chr4	35571113	35571263	4:35571113-35571263	ENSG00000250416,ENSG00000206665
chr4	35666837	35667137	4:35666837-35667137	-
chr4	35690015	35690165	4:35690015-35690165	ENSG00000250416,ENSG00000206665
chr4	35695530	35695680	4:35695530-35695680	-
chr4	35725275	35725439	4:35725275-35725439	-
chr4	35730495	35730645	4:35730495-35730645	-
chr4	35760995	35761145	4:35760995-35761145	-
chr4	35868532	35868682	4:35868532-35868682	-
chr4	35908671	35908925	4:35908671-35908925	-
chr4	35915656	35915806	4:35915656-35915806	-
chr4	35934506	35934665	4:35934506-35934665	ENSG00000248466
chr4	35939875	35940025	4:35939875-35940025	ENSG00000250416,ENSG00000248466,ENSG00000248215
chr4	36026512	36026662	4:36026512-36026662	ENSG00000248466
chr4	36088675	36088825	4:36088675-36088825	ENSG00000248466
chr4	36142551	36142701	4:36142551-36142701	ENSG00000248466
chr4	36181123	36181273	4:36181123-36181273	-
chr4	36187846	36188005	4:36187846-36188005	ENSG00000248466
chr4	36243688	36243838	4:36243688-36243838	ENSG00000047365,ENSG00000247193
chr4	36244235	36244465	4:36244235-36244465	ENSG00000047365,ENSG00000247193
chr4	36265795	36265955	4:36265795-36265955	ENSG00000247193
chr4	36269229	36269379	4:36269229-36269379	ENSG00000247193
chr4	36280635	36280825	4:36280635-36280825	ENSG00000247193,ENSG00000197057
chr4	36292655	36292805	4:36292655-36292805	-
chr4	36321315	36321465	4:36321315-36321465	ENSG00000197057
chr4	36336535	36336745	4:36336535-36336745	ENSG00000197057
chr4	36342077	36342234	4:36342077-36342234	-
chr4	36351195	36351365	4:36351195-36351365	ENSG00000248466,ENSG00000251438,ENSG00000248215
chr4	36388895	36389045	4:36388895-36389045	ENSG00000251438
chr4	36399875	36400045	4:36399875-36400045	ENSG00000251438
chr4	36414361	36414511	4:36414361-36414511	ENSG00000283207
chr4	36422735	36422885	4:36422735-36422885	ENSG00000283207
chr4	36461436	36461586	4:36461436-36461586	ENSG00000251588
chr4	36465979	36466129	4:36465979-36466129	ENSG00000251588
chr4	36489005	36489165	4:36489005-36489165	ENSG00000248215,ENSG00000251588
chr4	36490295	36490445	4:36490295-36490445	ENSG00000251588
chr4	36492175	36492325	4:36492175-36492325	ENSG00000248215,ENSG00000251588
chr4	36597899	36598049	4:36597899-36598049	ENSG00000248215
chr4	36727246	36727396	4:36727246-36727396	ENSG00000248215
chr4	36781635	36781785	4:36781635-36781785	ENSG00000248215
chr4	36782675	36782825	4:36782675-36782825	ENSG00000248215
chr4	36852955	36853105	4:36852955-36853105	-
chr4	36890735	36890885	4:36890735-36890885	ENSG00000287416
chr4	36918745	36918895	4:36918745-36918895	ENSG00000287416
chr4	36929675	36929825	4:36929675-36929825	ENSG00000287416
chr4	37008289	37008439	4:37008289-37008439	ENSG00000261761
chr4	37032274	37032424	4:37032274-37032424	ENSG00000261761,ENSG00000247810
chr4	37054775	37054925	4:37054775-37054925	ENSG00000247810
chr4	37099402	37099552	4:37099402-37099552	ENSG00000247810
chr4	37129520	37129670	4:37129520-37129670	-
chr4	37157610	37157760	4:37157610-37157760	-
chr4	37187171	37187321	4:37187171-37187321	-
chr4	37219375	37219565	4:37219375-37219565	-
chr4	37243205	37243383	4:37243205-37243383	ENSG00000264319,ENSG00000174145
chr4	37243915	37244105	4:37243915-37244105	ENSG00000264319,ENSG00000174145
chr4	37244215	37244421	4:37244215-37244421	ENSG00000264319,ENSG00000174145
chr4	37244855	37245025	4:37244855-37245025	ENSG00000264319,ENSG00000174145
chr4	37245195	37245345	4:37245195-37245345	ENSG00000264319,ENSG00000174145
chr4	37268435	37268605	4:37268435-37268605	-
chr4	37287619	37287769	4:37287619-37287769	-
chr4	37324625	37324775	4:37324625-37324775	-
chr4	37338301	37338451	4:37338301-37338451	-
chr4	37383735	37383885	4:37383735-37383885	ENSG00000248215,ENSG00000247810
chr4	37390095	37390245	4:37390095-37390245	ENSG00000288073,ENSG00000248215
chr4	37392895	37393045	4:37392895-37393045	-
chr4	37434618	37434768	4:37434618-37434768	ENSG00000288073
chr4	37453055	37453225	4:37453055-37453225	ENSG00000154274,ENSG00000288073,ENSG00000248936
chr4	37453335	37453485	4:37453335-37453485	ENSG00000154274,ENSG00000288073
chr4	37453835	37454005	4:37453835-37454005	ENSG00000154274,ENSG00000288073,ENSG00000248936
chr4	37566852	37567005	4:37566852-37567005	ENSG00000248936
chr4	37601727	37601877	4:37601727-37601877	ENSG00000248936
chr4	37602584	37602957	4:37602584-37602957	ENSG00000248936
chr4	37603115	37603265	4:37603115-37603265	ENSG00000248936
chr4	37604081	37604231	4:37604081-37604231	ENSG00000248936
chr4	37615518	37615711	4:37615518-37615711	-
chr4	37642255	37642405	4:37642255-37642405	-
chr4	37648334	37648484	4:37648334-37648484	-
chr4	37663155	37663305	4:37663155-37663305	ENSG00000181826
chr4	37664835	37665005	4:37664835-37665005	ENSG00000181826
chr4	37665365	37665515	4:37665365-37665515	ENSG00000181826
chr4	37666881	37667031	4:37666881-37667031	ENSG00000181826
chr4	37673638	37673788	4:37673638-37673788	ENSG00000181826
chr4	37685975	37686125	4:37685975-37686125	ENSG00000181826,ENSG00000207075
chr4	37686535	37686685	4:37686535-37686685	ENSG00000248936,ENSG00000181826,ENSG00000207075,ENSG00000279386,ENSG00000249863,ENSG00000251332,ENSG00000249649
chr4	37693921	37694071	4:37693921-37694071	ENSG00000181826,ENSG00000207075
chr4	37696977	37697145	4:37696977-37697145	ENSG00000207075
chr4	37715946	37716246	4:37715946-37716246	-
chr4	37729355	37729505	4:37729355-37729505	-
chr4	37729515	37729665	4:37729515-37729665	-
chr4	37729734	37729884	4:37729734-37729884	-
chr4	37758235	37758405	4:37758235-37758405	-
chr4	37762758	37762908	4:37762758-37762908	-
chr4	37767655	37767805	4:37767655-37767805	-
chr4	37793655	37793805	4:37793655-37793805	-
chr4	37802195	37802345	4:37802195-37802345	ENSG00000248936,ENSG00000239532,ENSG00000169299,ENSG00000279386,ENSG00000249863,ENSG00000251332,ENSG00000249649
chr4	37803495	37803645	4:37803495-37803645	-
chr4	37825835	37825985	4:37825835-37825985	ENSG00000239532,ENSG00000169299
chr4	37826575	37826725	4:37826575-37826725	ENSG00000239532,ENSG00000169299,ENSG00000279386,ENSG00000249863,ENSG00000251332,ENSG00000249649
chr4	37827395	37827545	4:37827395-37827545	ENSG00000239532,ENSG00000169299
chr4	37827719	37827869	4:37827719-37827869	ENSG00000239532,ENSG00000169299
chr4	37877463	37877613	4:37877463-37877613	ENSG00000279386,ENSG00000249863
chr4	37885193	37885343	4:37885193-37885343	ENSG00000279386,ENSG00000249863,ENSG00000065882
chr4	37885635	37885785	4:37885635-37885785	ENSG00000279386,ENSG00000249863,ENSG00000065882
chr4	37889975	37890125	4:37889975-37890125	ENSG00000279386,ENSG00000249863
chr4	37890475	37890625	4:37890475-37890625	ENSG00000279386,ENSG00000249863,ENSG00000065882
chr4	37891115	37891265	4:37891115-37891265	ENSG00000279386,ENSG00000249863,ENSG00000065882
chr4	37891655	37891805	4:37891655-37891805	ENSG00000279386,ENSG00000249863
chr4	37907989	37908145	4:37907989-37908145	-
chr4	37909835	37909985	4:37909835-37909985	ENSG00000279386,ENSG00000249863,ENSG00000065882
chr4	37937214	37937364	4:37937214-37937364	-
chr4	37960835	37960985	4:37960835-37960985	ENSG00000250254
chr4	37970855	37971005	4:37970855-37971005	ENSG00000250254,ENSG00000251332
chr4	37977215	37977385	4:37977215-37977385	ENSG00000279386,ENSG00000249863,ENSG00000065882,ENSG00000250254,ENSG00000251332,ENSG00000249649
chr4	37977855	37978025	4:37977855-37978025	ENSG00000251332,ENSG00000249649
chr4	38024275	38024445	4:38024275-38024445	ENSG00000065882,ENSG00000251332,ENSG00000249649
chr4	38025135	38025285	4:38025135-38025285	ENSG00000065882,ENSG00000251332,ENSG00000249649
chr4	38025775	38025985	4:38025775-38025985	ENSG00000065882,ENSG00000251332,ENSG00000249649
chr4	38035375	38035525	4:38035375-38035525	ENSG00000279386,ENSG00000249863,ENSG00000065882,ENSG00000251332,ENSG00000249649
chr4	38040727	38040877	4:38040727-38040877	-
chr4	38047195	38047365	4:38047195-38047365	ENSG00000065882,ENSG00000251332,ENSG00000249649
chr4	38050675	38050885	4:38050675-38050885	ENSG00000065882
chr4	38051015	38051185	4:38051015-38051185	ENSG00000065882
chr4	38060875	38061025	4:38060875-38061025	-
chr4	38061140	38061290	4:38061140-38061290	-
chr4	38062115	38062265	4:38062115-38062265	ENSG00000287659
chr4	38069295	38069449	4:38069295-38069449	-
chr4	38072075	38072225	4:38072075-38072225	-
chr4	38085655	38085805	4:38085655-38085805	-
chr4	38110035	38110187	4:38110035-38110187	ENSG00000065882
chr4	38113215	38113385	4:38113215-38113385	ENSG00000065882
chr4	38114515	38114665	4:38114515-38114665	ENSG00000065882
chr4	38116296	38116446	4:38116296-38116446	-
chr4	38131615	38131765	4:38131615-38131765	ENSG00000065882
chr4	38132295	38132465	4:38132295-38132465	ENSG00000065882
chr4	38134220	38134370	4:38134220-38134370	-
chr4	38149675	38149825	4:38149675-38149825	-
chr4	38154335	38154485	4:38154335-38154485	-
chr4	38179735	38179905	4:38179735-38179905	ENSG00000287659,ENSG00000251642
chr4	38190191	38190341	4:38190191-38190341	-
chr4	38190855	38191025	4:38190855-38191025	ENSG00000287659,ENSG00000251642
chr4	38243395	38243585	4:38243395-38243585	ENSG00000287659,ENSG00000251642
chr4	38318935	38319105	4:38318935-38319105	ENSG00000287659,ENSG00000251642,ENSG00000248227,ENSG00000251635
chr4	38319915	38320065	4:38319915-38320065	ENSG00000287659,ENSG00000251642,ENSG00000248227,ENSG00000251635
chr4	38320485	38320635	4:38320485-38320635	-
chr4	38326355	38326505	4:38326355-38326505	-
chr4	38328295	38328465	4:38328295-38328465	ENSG00000287659,ENSG00000251642
chr4	38330475	38330705	4:38330475-38330705	-
chr4	38332881	38333031	4:38332881-38333031	-
chr4	38366595	38366745	4:38366595-38366745	ENSG00000248227
chr4	38383253	38383403	4:38383253-38383403	ENSG00000248227
chr4	38383880	38384030	4:38383880-38384030	ENSG00000248227
chr4	38387495	38387685	4:38387495-38387685	ENSG00000280015
chr4	38397235	38397405	4:38397235-38397405	ENSG00000248227,ENSG00000280015
chr4	38423663	38423963	4:38423663-38423963	-
chr4	38424320	38424505	4:38424320-38424505	-
chr4	38424695	38424845	4:38424695-38424845	-
chr4	38425079	38425229	4:38425079-38425229	-
chr4	38461438	38461588	4:38461438-38461588	-
chr4	38468655	38468805	4:38468655-38468805	-
chr4	38486335	38486485	4:38486335-38486485	ENSG00000249534
chr4	38489015	38489165	4:38489015-38489165	ENSG00000249534,ENSG00000249667
chr4	38489355	38489525	4:38489355-38489525	ENSG00000249534,ENSG00000249667
chr4	38490292	38490442	4:38490292-38490442	ENSG00000249534
chr4	38501875	38502025	4:38501875-38502025	ENSG00000249534,ENSG00000249667
chr4	38531235	38531425	4:38531235-38531425	ENSG00000249534,ENSG00000249667,ENSG00000251635
chr4	38531444	38531594	4:38531444-38531594	-
chr4	38532115	38532265	4:38532115-38532265	ENSG00000249534
chr4	38565355	38565505	4:38565355-38565505	ENSG00000251635
chr4	38591975	38592125	4:38591975-38592125	-
chr4	38603715	38603885	4:38603715-38603885	ENSG00000271958
chr4	38605915	38606065	4:38605915-38606065	ENSG00000271958
chr4	38611298	38611448	4:38611298-38611448	ENSG00000271958
chr4	38613135	38613289	4:38613135-38613289	ENSG00000271958
chr4	38663035	38663185	4:38663035-38663185	ENSG00000231160,ENSG00000109787
chr4	38663575	38663805	4:38663575-38663805	ENSG00000231160,ENSG00000109787
chr4	38663895	38664045	4:38663895-38664045	ENSG00000231160,ENSG00000109787
chr4	38664115	38664305	4:38664115-38664305	ENSG00000231160,ENSG00000109787
chr4	38664795	38664965	4:38664795-38664965	ENSG00000231160,ENSG00000109787
chr4	38665095	38665245	4:38665095-38665245	ENSG00000231160,ENSG00000109787
chr4	38666912	38667062	4:38666912-38667062	-
chr4	38667215	38667365	4:38667215-38667365	ENSG00000231160,ENSG00000109787
chr4	38672279	38672473	4:38672279-38672473	-
chr4	38673567	38673725	4:38673567-38673725	-
chr4	38674815	38674985	4:38674815-38674985	-
chr4	38675635	38675785	4:38675635-38675785	ENSG00000287659,ENSG00000251642,ENSG00000251635
chr4	38701995	38702145	4:38701995-38702145	-
chr4	38731215	38731385	4:38731215-38731385	ENSG00000287659,ENSG00000251642
chr4	38753155	38753305	4:38753155-38753305	ENSG00000287659,ENSG00000222230,ENSG00000174123,ENSG00000174125,ENSG00000174130
chr4	38758095	38758245	4:38758095-38758245	ENSG00000222230
chr4	38759635	38759785	4:38759635-38759785	ENSG00000222230,ENSG00000174123,ENSG00000174125,ENSG00000174130
chr4	38782935	38783105	4:38782935-38783105	ENSG00000174123,ENSG00000174125
chr4	38804795	38804945	4:38804795-38804945	ENSG00000174125
chr4	38856795	38856965	4:38856795-38856965	ENSG00000174125,ENSG00000174130
chr4	38860955	38861105	4:38860955-38861105	ENSG00000174125,ENSG00000174130,ENSG00000197712,ENSG00000207944
chr4	38867615	38867785	4:38867615-38867785	ENSG00000174125,ENSG00000174130,ENSG00000197712,ENSG00000207944
chr4	38868028	38868286	4:38868028-38868286	ENSG00000197712,ENSG00000207944
chr4	38868355	38868545	4:38868355-38868545	ENSG00000197712,ENSG00000207944
chr4	38893751	38893901	4:38893751-38893901	-
chr4	38902794	38902985	4:38902794-38902985	-
chr4	38904155	38904332	4:38904155-38904332	-
chr4	38911432	38911582	4:38911432-38911582	ENSG00000197712
chr4	38930848	38930998	4:38930848-38930998	ENSG00000197712
chr4	38936815	38936965	4:38936815-38936965	ENSG00000197712
chr4	38984455	38984626	4:38984455-38984626	-
chr4	39044515	39044685	4:39044515-39044685	ENSG00000121895,ENSG00000109790
chr4	39045315	39045465	4:39045315-39045465	ENSG00000121895,ENSG00000109790
chr4	39054675	39054825	4:39054675-39054825	ENSG00000109790
chr4	39062235	39062408	4:39062235-39062408	ENSG00000109790
chr4	39062648	39062798	4:39062648-39062798	ENSG00000109790
chr4	39062835	39062985	4:39062835-39062985	ENSG00000109790
chr4	39095255	39095425	4:39095255-39095425	ENSG00000109790
chr4	39103418	39103568	4:39103418-39103568	ENSG00000109790
chr4	39135395	39135565	4:39135395-39135565	ENSG00000249207,ENSG00000249685
chr4	39182295	39182445	4:39182295-39182445	ENSG00000249207,ENSG00000157796,ENSG00000206675
chr4	39182755	39182985	4:39182755-39182985	ENSG00000249207,ENSG00000157796
chr4	39264055	39264205	4:39264055-39264205	ENSG00000206675
chr4	39306095	39306265	4:39306095-39306265	ENSG00000206675
chr4	39308767	39308917	4:39308767-39308917	ENSG00000206675
chr4	39365995	39366165	4:39365995-39366165	ENSG00000035928,ENSG00000206675
chr4	39366295	39366445	4:39366295-39366445	ENSG00000035928,ENSG00000206675,ENSG00000222592,ENSG00000134962,ENSG00000264621,ENSG00000238797
chr4	39394815	39394965	4:39394815-39394965	ENSG00000222592,ENSG00000134962
chr4	39406955	39407105	4:39406955-39407105	ENSG00000222592,ENSG00000134962,ENSG00000264621
chr4	39447075	39447245	4:39447075-39447245	ENSG00000238797
chr4	39458495	39458665	4:39458495-39458665	ENSG00000163682,ENSG00000121897
chr4	39458915	39459085	4:39458915-39459085	ENSG00000206675,ENSG00000238797,ENSG00000163682,ENSG00000121897,ENSG00000224097
chr4	39459395	39459605	4:39459395-39459605	ENSG00000163682,ENSG00000121897
chr4	39465115	39465265	4:39465115-39465265	ENSG00000121897
chr4	39469515	39469685	4:39469515-39469685	ENSG00000121897,ENSG00000224097
chr4	39487266	39487416	4:39487266-39487416	ENSG00000224097
chr4	39526435	39526585	4:39526435-39526585	ENSG00000109814,ENSG00000249348
chr4	39527555	39527705	4:39527555-39527705	ENSG00000224097,ENSG00000109814,ENSG00000249348,ENSG00000287262,ENSG00000163683,ENSG00000252796,ENSG00000180610
chr4	39527895	39528045	4:39527895-39528045	ENSG00000224097,ENSG00000109814,ENSG00000249348,ENSG00000287262,ENSG00000180610
chr4	39558315	39558525	4:39558315-39558525	ENSG00000287262
chr4	39576427	39576577	4:39576427-39576577	-
chr4	39598062	39598212	4:39598062-39598212	-
chr4	39613355	39613505	4:39613355-39613505	ENSG00000286349,ENSG00000252796
chr4	39621715	39621872	4:39621715-39621872	ENSG00000286349,ENSG00000252796
chr4	39637635	39637805	4:39637635-39637805	ENSG00000287262,ENSG00000163683,ENSG00000286349,ENSG00000252796,ENSG00000255458
chr4	39638175	39638325	4:39638175-39638325	ENSG00000163683,ENSG00000255458
chr4	39638515	39638665	4:39638515-39638665	ENSG00000163683,ENSG00000255458
chr4	39638955	39639105	4:39638955-39639105	ENSG00000224097,ENSG00000109814,ENSG00000249348,ENSG00000287262,ENSG00000163683,ENSG00000286349,ENSG00000252796,ENSG00000255458,ENSG00000243260,ENSG00000180610
chr4	39665055	39665205	4:39665055-39665205	-
chr4	39695795	39695945	4:39695795-39695945	ENSG00000078140,ENSG00000252975,ENSG00000249019,ENSG00000243260,ENSG00000180610
chr4	39697135	39697285	4:39697135-39697285	ENSG00000078140
chr4	39697415	39697585	4:39697415-39697585	ENSG00000078140
chr4	39697975	39698165	4:39697975-39698165	ENSG00000078140,ENSG00000252975,ENSG00000249019,ENSG00000243260,ENSG00000180610,ENSG00000121892
chr4	39698615	39698825	4:39698615-39698825	ENSG00000078140,ENSG00000252975,ENSG00000249019,ENSG00000243260,ENSG00000180610
chr4	39706351	39706501	4:39706351-39706501	ENSG00000252975,ENSG00000249019
chr4	39730197	39730365	4:39730197-39730365	ENSG00000252975,ENSG00000249019,ENSG00000243260,ENSG00000180610
chr4	39736535	39736711	4:39736535-39736711	ENSG00000243260,ENSG00000180610
chr4	39812500	39812650	4:39812500-39812650	ENSG00000243260,ENSG00000180610
chr4	39814975	39815125	4:39814975-39815125	ENSG00000243260,ENSG00000180610
chr4	39815511	39815661	4:39815511-39815661	ENSG00000180610
chr4	39851339	39851489	4:39851339-39851489	-
chr4	39897675	39897825	4:39897675-39897825	-
chr4	39931475	39931665	4:39931475-39931665	ENSG00000121892,ENSG00000271278,ENSG00000252970
chr4	39934155	39934305	4:39934155-39934305	ENSG00000121892,ENSG00000271278,ENSG00000252970
chr4	39937077	39937227	4:39937077-39937227	ENSG00000271278,ENSG00000252970
chr4	39970895	39971065	4:39970895-39971065	ENSG00000121892,ENSG00000250568,ENSG00000231707
chr4	39976515	39976665	4:39976515-39976665	ENSG00000078140,ENSG00000243260,ENSG00000180610,ENSG00000121892,ENSG00000250568,ENSG00000231707,ENSG00000249064
chr4	39977035	39977285	4:39977035-39977285	ENSG00000121892,ENSG00000250568,ENSG00000231707
chr4	39977595	39977765	4:39977595-39977765	ENSG00000078140,ENSG00000243260,ENSG00000180610,ENSG00000121892,ENSG00000250568,ENSG00000231707,ENSG00000249064
chr4	39977915	39978065	4:39977915-39978065	ENSG00000224097,ENSG00000078140,ENSG00000243260,ENSG00000180610,ENSG00000121892,ENSG00000271278,ENSG00000250568,ENSG00000231707,ENSG00000249064
chr4	39998995	39999145	4:39998995-39999145	ENSG00000249064
chr4	40046475	40046626	4:40046475-40046626	ENSG00000249064,ENSG00000205794
chr4	40054555	40054705	4:40054555-40054705	-
chr4	40055560	40055783	4:40055560-40055783	-
chr4	40055895	40056065	4:40055895-40056065	ENSG00000249064,ENSG00000205794,ENSG00000078177,ENSG00000200455,ENSG00000201863
chr4	40056135	40056285	4:40056135-40056285	ENSG00000249064,ENSG00000205794,ENSG00000078177,ENSG00000200455,ENSG00000201863,ENSG00000248977
chr4	40056775	40056925	4:40056775-40056925	ENSG00000249064,ENSG00000205794,ENSG00000078177,ENSG00000200455,ENSG00000201863,ENSG00000248977,ENSG00000260296,ENSG00000286089,ENSG00000168421,ENSG00000249241
chr4	40057215	40057385	4:40057215-40057385	ENSG00000249064,ENSG00000205794,ENSG00000078177,ENSG00000200455,ENSG00000201863
chr4	40057915	40058065	4:40057915-40058065	ENSG00000249064,ENSG00000205794,ENSG00000078177,ENSG00000200455,ENSG00000201863,ENSG00000248977,ENSG00000260296,ENSG00000286089,ENSG00000168421,ENSG00000249241
chr4	40058395	40058545	4:40058395-40058545	-
chr4	40065195	40065345	4:40065195-40065345	ENSG00000200455,ENSG00000201863
chr4	40065847	40065997	4:40065847-40065997	ENSG00000200455,ENSG00000201863
chr4	40149995	40150145	4:40149995-40150145	ENSG00000248977,ENSG00000260296,ENSG00000286089,ENSG00000168421,ENSG00000249241
chr4	40176757	40176907	4:40176757-40176907	ENSG00000260296,ENSG00000286089,ENSG00000168421
chr4	40229131	40229281	4:40229131-40229281	ENSG00000286089,ENSG00000168421
chr4	40242711	40242861	4:40242711-40242861	ENSG00000168421
chr4	40255079	40255229	4:40255079-40255229	ENSG00000250338
chr4	40265255	40265445	4:40265255-40265445	ENSG00000286089,ENSG00000168421,ENSG00000250338
chr4	40283211	40283361	4:40283211-40283361	-
chr4	40298905	40299085	4:40298905-40299085	-
chr4	40309335	40309485	4:40309335-40309485	-
chr4	40317215	40317385	4:40317215-40317385	-
chr4	40322955	40323105	4:40322955-40323105	ENSG00000249241
chr4	40325515	40325665	4:40325515-40325665	ENSG00000248977,ENSG00000260296,ENSG00000286089,ENSG00000168421,ENSG00000249241,ENSG00000174343
chr4	40334969	40335119	4:40334969-40335119	ENSG00000174343
chr4	40335215	40335385	4:40335215-40335385	ENSG00000174343
chr4	40363775	40363925	4:40363775-40363925	ENSG00000239010,ENSG00000250893
chr4	40364075	40364225	4:40364075-40364225	ENSG00000239010
chr4	40388400	40388550	4:40388400-40388550	ENSG00000239010
chr4	40392495	40392645	4:40392495-40392645	ENSG00000239010,ENSG00000250893
chr4	40396055	40396205	4:40396055-40396205	ENSG00000239010,ENSG00000250893
chr4	40399895	40400045	4:40399895-40400045	ENSG00000239010,ENSG00000250893
chr4	40401775	40401925	4:40401775-40401925	ENSG00000239010,ENSG00000250893
chr4	40403275	40403425	4:40403275-40403425	ENSG00000239010,ENSG00000250893
chr4	40404355	40404505	4:40404355-40404505	ENSG00000239010,ENSG00000250893,ENSG00000242197
chr4	40404640	40404805	4:40404640-40404805	ENSG00000239010,ENSG00000250893
chr4	40460335	40460485	4:40460335-40460485	ENSG00000163694,ENSG00000250893,ENSG00000242197,ENSG00000263642
chr4	40475747	40475925	4:40475747-40475925	ENSG00000163694,ENSG00000242197,ENSG00000263642
chr4	40478375	40478525	4:40478375-40478525	ENSG00000163694,ENSG00000250893,ENSG00000242197,ENSG00000263642
chr4	40541775	40541945	4:40541775-40541945	ENSG00000250893,ENSG00000242197,ENSG00000263642
chr4	40550975	40551125	4:40550975-40551125	ENSG00000242197,ENSG00000263642
chr4	40565215	40565365	4:40565215-40565365	ENSG00000250893,ENSG00000242197,ENSG00000263642,ENSG00000248780
chr4	40575995	40576165	4:40575995-40576165	ENSG00000242197,ENSG00000263642
chr4	40577275	40577445	4:40577275-40577445	ENSG00000163694,ENSG00000250893,ENSG00000242197,ENSG00000263642
chr4	40599415	40599565	4:40599415-40599565	-
chr4	40629675	40629885	4:40629675-40629885	ENSG00000163694
chr4	40630075	40630225	4:40630075-40630225	ENSG00000163694
chr4	40630435	40630605	4:40630435-40630605	ENSG00000163694
chr4	40630715	40630865	4:40630715-40630865	ENSG00000163694
chr4	40679109	40679259	4:40679109-40679259	-
chr4	40681775	40681925	4:40681775-40681925	-
chr4	40693826	40693988	4:40693826-40693988	-
chr4	40718735	40718885	4:40718735-40718885	-
chr4	40719135	40719285	4:40719135-40719285	ENSG00000248780
chr4	40731815	40731966	4:40731815-40731966	ENSG00000248780
chr4	40737035	40737185	4:40737035-40737185	ENSG00000179299,ENSG00000248780
chr4	40737966	40738116	4:40737966-40738116	-
chr4	40749835	40750025	4:40749835-40750025	ENSG00000287182,ENSG00000179299,ENSG00000248780,ENSG00000207195
chr4	40750515	40750725	4:40750515-40750725	ENSG00000287182,ENSG00000179299,ENSG00000248780
chr4	40750835	40750985	4:40750835-40750985	ENSG00000287182,ENSG00000179299
chr4	40751055	40751205	4:40751055-40751205	ENSG00000287182,ENSG00000179299
chr4	40809215	40809365	4:40809215-40809365	ENSG00000248780,ENSG00000250906,ENSG00000207195
chr4	40841115	40841265	4:40841115-40841265	ENSG00000248780,ENSG00000163697,ENSG00000250906,ENSG00000207195
chr4	40845255	40845405	4:40845255-40845405	ENSG00000248780,ENSG00000207195
chr4	40857115	40857265	4:40857115-40857265	ENSG00000248780,ENSG00000163697,ENSG00000207195
chr4	40874435	40874605	4:40874435-40874605	ENSG00000207195
chr4	40874995	40875165	4:40874995-40875165	-
chr4	40875615	40875765	4:40875615-40875765	-
chr4	40897695	40897845	4:40897695-40897845	ENSG00000248780,ENSG00000163697,ENSG00000207195
chr4	40908775	40908945	4:40908775-40908945	ENSG00000207195
chr4	40916975	40917125	4:40916975-40917125	-
chr4	40923343	40923493	4:40923343-40923493	-
chr4	40924615	40924765	4:40924615-40924765	-
chr4	40927735	40927885	4:40927735-40927885	ENSG00000163697,ENSG00000201736,ENSG00000199790
chr4	40953675	40953825	4:40953675-40953825	-
chr4	40953835	40954025	4:40953835-40954025	ENSG00000201736
chr4	40954095	40954305	4:40954095-40954305	ENSG00000201736
chr4	40976355	40976525	4:40976355-40976525	ENSG00000201736,ENSG00000199790
chr4	40980415	40980565	4:40980415-40980565	ENSG00000201736
chr4	41062009	41062159	4:41062009-41062159	ENSG00000199790
chr4	41096110	41096260	4:41096110-41096260	ENSG00000199790,ENSG00000207198
chr4	41129355	41129505	4:41129355-41129505	ENSG00000199790,ENSG00000207198
chr4	41129555	41129725	4:41129555-41129725	ENSG00000201736,ENSG00000199790,ENSG00000207198
chr4	41130435	41130585	4:41130435-41130585	ENSG00000199790,ENSG00000207198
chr4	41132390	41132540	4:41132390-41132540	ENSG00000199790,ENSG00000207198
chr4	41133755	41133905	4:41133755-41133905	ENSG00000199790,ENSG00000207198
chr4	41136595	41136745	4:41136595-41136745	ENSG00000199790,ENSG00000207198
chr4	41155605	41155755	4:41155605-41155755	-
chr4	41193375	41193525	4:41193375-41193525	-
chr4	41204675	41204825	4:41204675-41204825	-
chr4	41212715	41212865	4:41212715-41212865	ENSG00000163697
chr4	41213183	41213610	4:41213183-41213610	-
chr4	41213661	41213961	4:41213661-41213961	-
chr4	41214155	41214305	4:41214155-41214305	ENSG00000163697
chr4	41214515	41214665	4:41214515-41214665	ENSG00000163697,ENSG00000201736,ENSG00000199790,ENSG00000207198
chr4	41215295	41215445	4:41215295-41215445	-
chr4	41215816	41215966	4:41215816-41215966	-
chr4	41216155	41216305	4:41216155-41216305	-
chr4	41216455	41216625	4:41216455-41216625	ENSG00000163697,ENSG00000201736
chr4	41256275	41256425	4:41256275-41256425	ENSG00000251173,ENSG00000154277
chr4	41256775	41256945	4:41256775-41256945	ENSG00000251173,ENSG00000154277
chr4	41257315	41257465	4:41257315-41257465	ENSG00000251173,ENSG00000154277
chr4	41257595	41257745	4:41257595-41257745	ENSG00000251173,ENSG00000154277
chr4	41258055	41258205	4:41258055-41258205	ENSG00000251173,ENSG00000154277
chr4	41258915	41259085	4:41258915-41259085	ENSG00000251173,ENSG00000154277
chr4	41268175	41268325	4:41268175-41268325	-
chr4	41281155	41281305	4:41281155-41281305	ENSG00000207481,ENSG00000249081,ENSG00000200338
chr4	41294610	41294760	4:41294610-41294760	ENSG00000207481
chr4	41318855	41319005	4:41318855-41319005	ENSG00000207481,ENSG00000239627,ENSG00000249081,ENSG00000249745
chr4	41360535	41360725	4:41360535-41360725	ENSG00000064042,ENSG00000239627
chr4	41361135	41361312	4:41361135-41361312	ENSG00000064042
chr4	41361595	41361745	4:41361595-41361745	ENSG00000064042
chr4	41362929	41363229	4:41362929-41363229	ENSG00000064042
chr4	41363635	41363785	4:41363635-41363785	ENSG00000064042
chr4	41385071	41385221	4:41385071-41385221	ENSG00000239627
chr4	41418535	41418705	4:41418535-41418705	-
chr4	41437259	41437409	4:41437259-41437409	-
chr4	41454555	41454745	4:41454555-41454745	-
chr4	41524535	41524705	4:41524535-41524705	-
chr4	41525215	41525385	4:41525215-41525385	-
chr4	41528935	41529085	4:41528935-41529085	-
chr4	41538135	41538285	4:41538135-41538285	ENSG00000064042
chr4	41539215	41539451	4:41539215-41539451	ENSG00000064042
chr4	41560255	41560405	4:41560255-41560405	-
chr4	41570075	41570245	4:41570075-41570245	-
chr4	41600375	41600525	4:41600375-41600525	ENSG00000287762
chr4	41611975	41612125	4:41611975-41612125	ENSG00000064042,ENSG00000287762
chr4	41612251	41612401	4:41612251-41612401	ENSG00000064042,ENSG00000287762
chr4	41612675	41612825	4:41612675-41612825	ENSG00000064042,ENSG00000287762
chr4	41613497	41613647	4:41613497-41613647	ENSG00000064042,ENSG00000287762
chr4	41634816	41634966	4:41634816-41634966	-
chr4	41639015	41639185	4:41639015-41639185	-
chr4	41644355	41644505	4:41644355-41644505	ENSG00000207481,ENSG00000239627,ENSG00000287762,ENSG00000249081
chr4	41658395	41658545	4:41658395-41658545	-
chr4	41661575	41661725	4:41661575-41661725	ENSG00000249081
chr4	41692995	41693145	4:41692995-41693145	ENSG00000064042,ENSG00000249216,ENSG00000249081,ENSG00000200338,ENSG00000249745,ENSG00000245870
chr4	41693715	41693885	4:41693715-41693885	ENSG00000064042,ENSG00000249216,ENSG00000249081
chr4	41747386	41747585	4:41747386-41747585	ENSG00000249081,ENSG00000109132,ENSG00000250467,ENSG00000249122,ENSG00000200338
chr4	41747618	41747768	4:41747618-41747768	ENSG00000249081,ENSG00000109132,ENSG00000250467,ENSG00000249122,ENSG00000200338
chr4	41751782	41751932	4:41751782-41751932	ENSG00000249081,ENSG00000109132,ENSG00000250467,ENSG00000249122,ENSG00000200338
chr4	41796535	41796745	4:41796535-41796745	ENSG00000249081,ENSG00000200338,ENSG00000249745
chr4	41796789	41797125	4:41796789-41797125	ENSG00000200338,ENSG00000249745
chr4	41806941	41807091	4:41806941-41807091	ENSG00000200338,ENSG00000249745
chr4	41814675	41814865	4:41814675-41814865	ENSG00000249081,ENSG00000200338,ENSG00000249745
chr4	41867175	41867325	4:41867175-41867325	ENSG00000249081,ENSG00000200338,ENSG00000249745,ENSG00000245870,ENSG00000249887
chr4	41881415	41881565	4:41881415-41881565	ENSG00000249745,ENSG00000245870
chr4	41882895	41883045	4:41882895-41883045	ENSG00000249081,ENSG00000249745,ENSG00000245870,ENSG00000249887
chr4	41888215	41888385	4:41888215-41888385	ENSG00000249745,ENSG00000245870,ENSG00000249771,ENSG00000249887
chr4	41935055	41935205	4:41935055-41935205	ENSG00000249771,ENSG00000249887,ENSG00000109133
chr4	41957795	41957965	4:41957795-41957965	ENSG00000249887,ENSG00000109133,ENSG00000182308
chr4	41963215	41963365	4:41963215-41963365	ENSG00000249887,ENSG00000182308
chr4	41989795	41989945	4:41989795-41989945	ENSG00000182308,ENSG00000272862
chr4	41990395	41990565	4:41990395-41990565	ENSG00000249081,ENSG00000249771,ENSG00000249887,ENSG00000109133,ENSG00000182308,ENSG00000272862,ENSG00000014824,ENSG00000249212
chr4	41998115	41998285	4:41998115-41998285	ENSG00000014824
chr4	42029755	42029905	4:42029755-42029905	ENSG00000249212
chr4	42070536	42070686	4:42070536-42070686	-
chr4	42151075	42151225	4:42151075-42151225	ENSG00000188848,ENSG00000285454
chr4	42151395	42151545	4:42151395-42151545	ENSG00000188848,ENSG00000285454
chr4	42151715	42151865	4:42151715-42151865	ENSG00000188848,ENSG00000285454
chr4	42152315	42152465	4:42152315-42152465	ENSG00000188848,ENSG00000285454
chr4	42153035	42153335	4:42153035-42153335	ENSG00000188848,ENSG00000285454
chr4	42235868	42236018	4:42235868-42236018	-
chr4	42280455	42280605	4:42280455-42280605	-
chr4	42282115	42282265	4:42282115-42282265	ENSG00000240167
chr4	42302475	42302645	4:42302475-42302645	-
chr4	42327495	42327665	4:42327495-42327665	-
chr4	42340195	42340345	4:42340195-42340345	-
chr4	42370690	42370840	4:42370690-42370840	-
chr4	42371555	42371725	4:42371555-42371725	ENSG00000240167
chr4	42391161	42391311	4:42391161-42391311	ENSG00000250781,ENSG00000178343
chr4	42392055	42392205	4:42392055-42392205	ENSG00000250781,ENSG00000178343,ENSG00000240167
chr4	42396435	42396585	4:42396435-42396585	ENSG00000250781,ENSG00000178343
chr4	42396815	42396965	4:42396815-42396965	ENSG00000250781,ENSG00000178343
chr4	42396995	42397234	4:42396995-42397234	ENSG00000250781,ENSG00000178343
chr4	42397395	42397565	4:42397395-42397565	ENSG00000250781,ENSG00000178343
chr4	42397873	42398023	4:42397873-42398023	ENSG00000250781,ENSG00000178343
chr4	42398035	42398185	4:42398035-42398185	ENSG00000250781,ENSG00000178343
chr4	42398195	42398365	4:42398195-42398365	ENSG00000250781,ENSG00000178343
chr4	42398455	42398605	4:42398455-42398605	ENSG00000250781,ENSG00000178343
chr4	42398795	42398945	4:42398795-42398945	ENSG00000250781,ENSG00000178343
chr4	42399115	42399265	4:42399115-42399265	ENSG00000250781,ENSG00000178343
chr4	42401409	42401559	4:42401409-42401559	ENSG00000178343
chr4	42416643	42416793	4:42416643-42416793	-
chr4	42420245	42420395	4:42420245-42420395	ENSG00000240167
chr4	42488732	42488882	4:42488732-42488882	ENSG00000240167
chr4	42501775	42501929	4:42501775-42501929	ENSG00000240167
chr4	42519935	42520085	4:42519935-42520085	ENSG00000240167
chr4	42524015	42524165	4:42524015-42524165	ENSG00000240167
chr4	42545385	42545535	4:42545385-42545535	-
chr4	42568755	42568905	4:42568755-42568905	ENSG00000240167,ENSG00000248283,ENSG00000251517,ENSG00000252595,ENSG00000215203
chr4	42570354	42570504	4:42570354-42570504	-
chr4	42570515	42570665	4:42570515-42570665	-
chr4	42603975	42604145	4:42603975-42604145	-
chr4	42605315	42605465	4:42605315-42605465	ENSG00000251517
chr4	42611035	42611185	4:42611035-42611185	ENSG00000124406,ENSG00000251517
chr4	42654723	42654873	4:42654723-42654873	ENSG00000124406,ENSG00000260519
chr4	42656315	42656505	4:42656315-42656505	ENSG00000124406,ENSG00000260519
chr4	42657115	42657285	4:42657115-42657285	ENSG00000124406,ENSG00000240167,ENSG00000260519,ENSG00000251517
chr4	42657455	42657605	4:42657455-42657605	ENSG00000124406,ENSG00000260519,ENSG00000251517
chr4	42673155	42673305	4:42673155-42673305	ENSG00000251517
chr4	42750195	42750365	4:42750195-42750365	ENSG00000251517
chr4	42768235	42768405	4:42768235-42768405	-
chr4	42786395	42786585	4:42786395-42786585	-
chr4	42807383	42807545	4:42807383-42807545	-
chr4	42816255	42816405	4:42816255-42816405	-
chr4	42817140	42817290	4:42817140-42817290	-
chr4	42817595	42817745	4:42817595-42817745	ENSG00000251517,ENSG00000252595,ENSG00000215203
chr4	42844775	42844925	4:42844775-42844925	-
chr4	42865715	42865865	4:42865715-42865865	ENSG00000251517,ENSG00000252595,ENSG00000215203
chr4	42871635	42871805	4:42871635-42871805	ENSG00000252595,ENSG00000215203
chr4	42880275	42880445	4:42880275-42880445	ENSG00000252595,ENSG00000215203
chr4	42963772	42963922	4:42963772-42963922	-
chr4	42965424	42965605	4:42965424-42965605	-
chr4	42995475	42995645	4:42995475-42995645	-
chr4	43074915	43075065	4:43074915-43075065	-
chr4	43113355	43113505	4:43113355-43113505	ENSG00000248939,ENSG00000277096,ENSG00000213851,ENSG00000248143,ENSG00000251501,ENSG00000239464,ENSG00000124399
chr4	43113903	43114053	4:43113903-43114053	-
chr4	43114215	43114365	4:43114215-43114365	-
chr4	43124368	43124518	4:43124368-43124518	-
chr4	43132115	43132285	4:43132115-43132285	ENSG00000248939,ENSG00000277096,ENSG00000213851,ENSG00000251501,ENSG00000239464
chr4	43134905	43135055	4:43134905-43135055	ENSG00000248939
chr4	43199915	43200085	4:43199915-43200085	ENSG00000277096,ENSG00000213851,ENSG00000239464
chr4	43233397	43233547	4:43233397-43233547	-
chr4	43234734	43234884	4:43234734-43234884	-
chr4	43275248	43275398	4:43275248-43275398	ENSG00000277096,ENSG00000213851
chr4	43276475	43276625	4:43276475-43276625	ENSG00000277096,ENSG00000213851
chr4	43342790	43342940	4:43342790-43342940	ENSG00000250657,ENSG00000277096
chr4	43364683	43364833	4:43364683-43364833	ENSG00000250657,ENSG00000277096,ENSG00000213851
chr4	43461101	43461251	4:43461101-43461251	ENSG00000277096,ENSG00000213851,ENSG00000248143
chr4	43481775	43481925	4:43481775-43481925	ENSG00000277096,ENSG00000213851,ENSG00000248143,ENSG00000251501,ENSG00000239464
chr4	43564754	43564904	4:43564754-43564904	ENSG00000251501,ENSG00000239464
chr4	43680598	43680748	4:43680598-43680748	ENSG00000251501,ENSG00000239464
chr4	43713075	43713225	4:43713075-43713225	-
chr4	43716850	43717000	4:43716850-43717000	-
chr4	43757255	43757405	4:43757255-43757405	ENSG00000286891
chr4	43763391	43763541	4:43763391-43763541	ENSG00000286891
chr4	43814029	43814179	4:43814029-43814179	ENSG00000239679,ENSG00000124399
chr4	43816255	43816425	4:43816255-43816425	ENSG00000213851,ENSG00000251501,ENSG00000239464,ENSG00000286891,ENSG00000239679,ENSG00000124399
chr4	43932555	43932705	4:43932555-43932705	ENSG00000239679,ENSG00000124399
chr4	43954722	43954872	4:43954722-43954872	ENSG00000124399
chr4	43981796	43981946	4:43981796-43981946	ENSG00000251350
chr4	43991075	43991225	4:43991075-43991225	ENSG00000250863,ENSG00000251350
chr4	43999132	43999282	4:43999132-43999282	ENSG00000250863,ENSG00000251350
chr4	44002443	44002605	4:44002443-44002605	ENSG00000250863,ENSG00000251350
chr4	44030207	44030357	4:44030207-44030357	ENSG00000250863,ENSG00000251350
chr4	44030435	44030585	4:44030435-44030585	ENSG00000250863,ENSG00000251350
chr4	44030739	44030889	4:44030739-44030889	ENSG00000250863,ENSG00000251350
chr4	44056715	44056865	4:44056715-44056865	ENSG00000251350
chr4	44057055	44057205	4:44057055-44057205	ENSG00000250863,ENSG00000251350
chr4	44072669	44072819	4:44072669-44072819	-
chr4	44150542	44150692	4:44150542-44150692	-
chr4	44206655	44206805	4:44206655-44206805	-
chr4	44207035	44207185	4:44207035-44207185	ENSG00000239679,ENSG00000124399,ENSG00000251350
chr4	44207915	44208065	4:44207915-44208065	-
chr4	44210880	44211030	4:44210880-44211030	-
chr4	44256635	44256840	4:44256635-44256840	-
chr4	44313822	44313972	4:44313822-44313972	-
chr4	44342801	44342985	4:44342801-44342985	-
chr4	44351195	44351345	4:44351195-44351345	-
chr4	44353020	44353170	4:44353020-44353170	-
chr4	44366955	44367105	4:44366955-44367105	-
chr4	44374275	44374425	4:44374275-44374425	-
chr4	44374535	44374685	4:44374535-44374685	-
chr4	44395326	44395476	4:44395326-44395476	-
chr4	44396743	44396893	4:44396743-44396893	-
chr4	44396895	44397045	4:44396895-44397045	-
chr4	44425755	44425925	4:44425755-44425925	-
chr4	44446042	44446192	4:44446042-44446192	ENSG00000183783
chr4	44446615	44446765	4:44446615-44446765	ENSG00000183783
chr4	44447015	44447165	4:44447015-44447165	ENSG00000183783
chr4	44447635	44447785	4:44447635-44447785	ENSG00000183783
chr4	44447955	44448105	4:44447955-44448105	ENSG00000183783
chr4	44448935	44449105	4:44448935-44449105	ENSG00000213851,ENSG00000251501,ENSG00000239464,ENSG00000239679,ENSG00000124399,ENSG00000183783
chr4	44449355	44449505	4:44449355-44449505	ENSG00000183783
chr4	44462735	44462885	4:44462735-44462885	-
chr4	44462975	44463125	4:44462975-44463125	-
chr4	44463215	44463365	4:44463215-44463365	-
chr4	44479895	44480065	4:44479895-44480065	-
chr4	44494115	44494265	4:44494115-44494265	ENSG00000251159
chr4	44506551	44506709	4:44506551-44506709	-
chr4	44524455	44524605	4:44524455-44524605	ENSG00000251159
chr4	44532991	44533141	4:44532991-44533141	ENSG00000251159
chr4	44617355	44617525	4:44617355-44617525	-
chr4	44629375	44629525	4:44629375-44629525	ENSG00000177752
chr4	44635891	44636191	4:44635891-44636191	ENSG00000177752
chr4	44649255	44649405	4:44649255-44649405	ENSG00000177752
chr4	44649448	44649598	4:44649448-44649598	ENSG00000177752
chr4	44678335	44678485	4:44678335-44678485	ENSG00000177752,ENSG00000151806,ENSG00000163281,ENSG00000273369,ENSG00000272936
chr4	44678775	44678925	4:44678775-44678925	ENSG00000177752,ENSG00000151806,ENSG00000273369
chr4	44704135	44704305	4:44704135-44704305	ENSG00000163281,ENSG00000273369,ENSG00000272936
chr4	44726035	44726185	4:44726035-44726185	ENSG00000163281,ENSG00000273369
chr4	44726515	44726665	4:44726515-44726665	ENSG00000151806,ENSG00000163281,ENSG00000273369,ENSG00000272936
chr4	44760275	44760425	4:44760275-44760425	-
chr4	44765095	44765245	4:44765095-44765245	-
chr4	44818055	44818245	4:44818055-44818245	-
chr4	44818357	44818507	4:44818357-44818507	-
chr4	44845395	44845545	4:44845395-44845545	ENSG00000249729
chr4	44845995	44846185	4:44845995-44846185	ENSG00000249729
chr4	44859589	44859739	4:44859589-44859739	-
chr4	44863975	44864145	4:44863975-44864145	ENSG00000248987
chr4	44869298	44869448	4:44869298-44869448	-
chr4	44902048	44902198	4:44902048-44902198	-
chr4	44922015	44922165	4:44922015-44922165	ENSG00000248987
chr4	44927475	44927645	4:44927475-44927645	ENSG00000248987,ENSG00000275959
chr4	44984047	44984197	4:44984047-44984197	ENSG00000275959
chr4	45007612	45007762	4:45007612-45007762	ENSG00000275959,ENSG00000248744
chr4	45031203	45031365	4:45031203-45031365	ENSG00000275959
chr4	45033775	45033945	4:45033775-45033945	ENSG00000275959,ENSG00000248744
chr4	45034115	45034285	4:45034115-45034285	ENSG00000248987,ENSG00000275959,ENSG00000248744,ENSG00000224560,ENSG00000260878,ENSG00000252243
chr4	45036826	45036976	4:45036826-45036976	-
chr4	45063698	45063865	4:45063698-45063865	-
chr4	45063950	45064105	4:45063950-45064105	-
chr4	45101221	45101371	4:45101221-45101371	-
chr4	45101515	45101680	4:45101515-45101680	-
chr4	45120255	45120405	4:45120255-45120405	-
chr4	45123675	45123825	4:45123675-45123825	-
chr4	45130855	45131005	4:45130855-45131005	-
chr4	45152315	45152465	4:45152315-45152465	-
chr4	45155195	45155345	4:45155195-45155345	-
chr4	45191015	45191165	4:45191015-45191165	-
chr4	45232355	45232505	4:45232355-45232505	-
chr4	45232955	45233125	4:45232955-45233125	-
chr4	45243305	45243455	4:45243305-45243455	-
chr4	45276951	45277101	4:45276951-45277101	-
chr4	45282576	45282726	4:45282576-45282726	-
chr4	45317395	45317565	4:45317395-45317565	ENSG00000248320
chr4	45324875	45325045	4:45324875-45325045	ENSG00000248320,ENSG00000224560
chr4	45333647	45333797	4:45333647-45333797	ENSG00000248320
chr4	45350552	45350705	4:45350552-45350705	-
chr4	45426078	45426228	4:45426078-45426228	ENSG00000224560
chr4	45438195	45438365	4:45438195-45438365	ENSG00000224560
chr4	45442595	45442745	4:45442595-45442745	ENSG00000224560
chr4	45450822	45450975	4:45450822-45450975	ENSG00000224560
chr4	45453375	45453545	4:45453375-45453545	ENSG00000224560,ENSG00000200720
chr4	45475715	45475865	4:45475715-45475865	ENSG00000200720
chr4	45499376	45499526	4:45499376-45499526	ENSG00000200720
chr4	45501102	45501252	4:45501102-45501252	-
chr4	45549046	45549196	4:45549046-45549196	-
chr4	45578995	45579145	4:45578995-45579145	-
chr4	45580444	45580594	4:45580444-45580594	-
chr4	45663095	45663265	4:45663095-45663265	ENSG00000224560,ENSG00000260878,ENSG00000252243
chr4	45663635	45663785	4:45663635-45663785	-
chr4	45668249	45668465	4:45668249-45668465	-
chr4	45692455	45692605	4:45692455-45692605	-
chr4	45693835	45693985	4:45693835-45693985	-
chr4	45732319	45732469	4:45732319-45732469	-
chr4	45742035	45742205	4:45742035-45742205	-
chr4	45742368	45742518	4:45742368-45742518	-
chr4	45751515	45751665	4:45751515-45751665	-
chr4	45751995	45752165	4:45751995-45752165	-
chr4	45752835	45753025	4:45752835-45753025	-
chr4	45795835	45795985	4:45795835-45795985	-
chr4	45827175	45827365	4:45827175-45827365	-
chr4	45840935	45841085	4:45840935-45841085	-
chr4	45841567	45841717	4:45841567-45841717	-
chr4	45843255	45843405	4:45843255-45843405	-
chr4	45874055	45874205	4:45874055-45874205	-
chr4	45910575	45910739	4:45910575-45910739	-
chr4	45939284	45939434	4:45939284-45939434	-
chr4	45944115	45944285	4:45944115-45944285	-
chr4	45954117	45954267	4:45954117-45954267	-
chr4	45985145	45985295	4:45985145-45985295	ENSG00000222257
chr4	45996015	45996165	4:45996015-45996165	ENSG00000222257
chr4	46008994	46009144	4:46008994-46009144	ENSG00000222257
chr4	46016435	46016585	4:46016435-46016585	ENSG00000222257
chr4	46074379	46074529	4:46074379-46074529	-
chr4	46099414	46099564	4:46099414-46099564	-
chr4	46123995	46124165	4:46123995-46124165	ENSG00000163285
chr4	46124875	46125025	4:46124875-46125025	ENSG00000163285
chr4	46147135	46147285	4:46147135-46147285	-
chr4	46270849	46270999	4:46270849-46270999	ENSG00000260878
chr4	46271115	46271265	4:46271115-46271265	ENSG00000260878
chr4	46273958	46274108	4:46273958-46274108	ENSG00000260878
chr4	46274855	46275017	4:46274855-46275017	ENSG00000260878
chr4	46312921	46313071	4:46312921-46313071	ENSG00000151834
chr4	46329235	46329385	4:46329235-46329385	ENSG00000260878,ENSG00000252243
chr4	46373033	46373183	4:46373033-46373183	-
chr4	46386695	46386845	4:46386695-46386845	ENSG00000151834,ENSG00000249330
chr4	46389355	46389505	4:46389355-46389505	ENSG00000151834,ENSG00000249330
chr4	46389835	46389985	4:46389835-46389985	ENSG00000151834,ENSG00000249330
chr4	46390255	46390405	4:46390255-46390405	ENSG00000151834,ENSG00000249330
chr4	46405115	46405265	4:46405115-46405265	-
chr4	46443095	46443245	4:46443095-46443245	ENSG00000252243
chr4	46552748	46552898	4:46552748-46552898	ENSG00000252243
chr4	46574367	46574548	4:46574367-46574548	ENSG00000252243
chr4	46586735	46586885	4:46586735-46586885	ENSG00000252243
chr4	46648235	46648405	4:46648235-46648405	ENSG00000252243,ENSG00000249936
chr4	46659280	46659430	4:46659280-46659430	ENSG00000249936
chr4	46689475	46689625	4:46689475-46689625	ENSG00000249936
chr4	46705732	46705882	4:46705732-46705882	ENSG00000249936
chr4	46773969	46774119	4:46773969-46774119	ENSG00000249936
chr4	46839095	46839285	4:46839095-46839285	ENSG00000170516
chr4	46840495	46840645	4:46840495-46840645	ENSG00000170516,ENSG00000237961,ENSG00000268736,ENSG00000248946
chr4	46844455	46844605	4:46844455-46844605	ENSG00000252243,ENSG00000249936,ENSG00000170516,ENSG00000249828,ENSG00000250016,ENSG00000237961,ENSG00000268736,ENSG00000248946
chr4	46886855	46887005	4:46886855-46887005	ENSG00000170516,ENSG00000250016
chr4	46932075	46932225	4:46932075-46932225	ENSG00000170516,ENSG00000250016
chr4	46945118	46945418	4:46945118-46945418	-
chr4	46950002	46950165	4:46950002-46950165	ENSG00000170516
chr4	46986985	46987135	4:46986985-46987135	ENSG00000109158
chr4	46993015	46993165	4:46993015-46993165	ENSG00000109158
chr4	46993435	46993665	4:46993435-46993665	ENSG00000109158
chr4	46993846	46994145	4:46993846-46994145	ENSG00000109158
chr4	47002730	47002885	4:47002730-47002885	ENSG00000109158
chr4	47030655	47030805	4:47030655-47030805	ENSG00000163288
chr4	47031095	47031245	4:47031095-47031245	ENSG00000163288
chr4	47031475	47031625	4:47031475-47031625	ENSG00000163288
chr4	47031865	47032085	4:47031865-47032085	ENSG00000163288
chr4	47032133	47032283	4:47032133-47032283	ENSG00000163288
chr4	47032735	47032885	4:47032735-47032885	ENSG00000170516,ENSG00000163288
chr4	47122508	47122658	4:47122508-47122658	-
chr4	47122795	47122945	4:47122795-47122945	ENSG00000170516,ENSG00000249079,ENSG00000250016
chr4	47145718	47145889	4:47145718-47145889	-
chr4	47155106	47155256	4:47155106-47155256	-
chr4	47200175	47200365	4:47200175-47200365	-
chr4	47209155	47209309	4:47209155-47209309	-
chr4	47239734	47239884	4:47239734-47239884	-
chr4	47269939	47270089	4:47269939-47270089	-
chr4	47270635	47270785	4:47270635-47270785	-
chr4	47337150	47337300	4:47337150-47337300	-
chr4	47354624	47354774	4:47354624-47354774	-
chr4	47383935	47384085	4:47383935-47384085	ENSG00000260918,ENSG00000249337
chr4	47424120	47424270	4:47424120-47424270	ENSG00000260918
chr4	47463635	47463785	4:47463635-47463785	ENSG00000260918,ENSG00000169019,ENSG00000282904,ENSG00000286294,ENSG00000145246,ENSG00000242431,ENSG00000248254,ENSG00000280043,ENSG00000248583,ENSG00000268967,ENSG00000268391
chr4	47468827	47468985	4:47468827-47468985	ENSG00000169019,ENSG00000282904
chr4	47485175	47485325	4:47485175-47485325	ENSG00000260918,ENSG00000169019,ENSG00000282904,ENSG00000286294,ENSG00000145246,ENSG00000242431,ENSG00000248254,ENSG00000250016,ENSG00000237961,ENSG00000268736,ENSG00000248946
chr4	47485875	47486025	4:47485875-47486025	ENSG00000286294,ENSG00000145246,ENSG00000242431
chr4	47490695	47490845	4:47490695-47490845	ENSG00000286294,ENSG00000145246,ENSG00000242431
chr4	47510181	47510331	4:47510181-47510331	-
chr4	47531335	47531525	4:47531335-47531525	-
chr4	47562935	47563085	4:47562935-47563085	ENSG00000248254,ENSG00000232471
chr4	47563404	47563554	4:47563404-47563554	ENSG00000248254,ENSG00000232471
chr4	47564475	47564625	4:47564475-47564625	ENSG00000248254,ENSG00000232471
chr4	47626375	47626545	4:47626375-47626545	ENSG00000277388,ENSG00000251630,ENSG00000251539
chr4	47663095	47663265	4:47663095-47663265	ENSG00000145244,ENSG00000277388
chr4	47668955	47669105	4:47668955-47669105	ENSG00000145244,ENSG00000277388
chr4	47686395	47686565	4:47686395-47686565	ENSG00000277388
chr4	47696955	47697105	4:47696955-47697105	ENSG00000277388,ENSG00000242262,ENSG00000280043,ENSG00000237961,ENSG00000268736,ENSG00000248946
chr4	47703124	47703274	4:47703124-47703274	ENSG00000242262
chr4	47704855	47705005	4:47704855-47705005	ENSG00000277388,ENSG00000242262,ENSG00000237961,ENSG00000268736,ENSG00000248946
chr4	47705715	47705885	4:47705715-47705885	ENSG00000277388,ENSG00000242262
chr4	47717300	47717450	4:47717300-47717450	-
chr4	47736654	47736804	4:47736654-47736804	-
chr4	47745175	47745325	4:47745175-47745325	-
chr4	47748135	47748345	4:47748135-47748345	-
chr4	47749215	47749365	4:47749215-47749365	-
chr4	47762953	47763105	4:47762953-47763105	-
chr4	47763335	47763505	4:47763335-47763505	ENSG00000250753
chr4	47785295	47785465	4:47785295-47785465	ENSG00000145244
chr4	47801595	47801745	4:47801595-47801745	-
chr4	47809126	47809276	4:47809126-47809276	-
chr4	47811315	47811485	4:47811315-47811485	ENSG00000250016,ENSG00000232471
chr4	47824975	47825145	4:47824975-47825145	ENSG00000145244,ENSG00000277388,ENSG00000282917,ENSG00000259959,ENSG00000249079,ENSG00000237961,ENSG00000268736,ENSG00000248946,ENSG00000251056,ENSG00000250769,ENSG00000248532,ENSG00000269848,ENSG00000251630,ENSG00000251539,ENSG00000250753
chr4	47829455	47829719	4:47829455-47829719	ENSG00000282917
chr4	47831015	47831315	4:47831015-47831315	ENSG00000145244,ENSG00000282917
chr4	47835625	47835775	4:47835625-47835775	ENSG00000145244,ENSG00000259959
chr4	47836115	47836265	4:47836115-47836265	ENSG00000145244,ENSG00000259959
chr4	47836695	47836845	4:47836695-47836845	ENSG00000145244,ENSG00000282917,ENSG00000259959
chr4	47837035	47837185	4:47837035-47837185	ENSG00000145244,ENSG00000282917,ENSG00000259959
chr4	47837375	47837545	4:47837375-47837545	ENSG00000145244,ENSG00000282917,ENSG00000259959
chr4	47837675	47837825	4:47837675-47837825	ENSG00000145244,ENSG00000282917,ENSG00000259959
chr4	47838035	47838185	4:47838035-47838185	ENSG00000145244,ENSG00000282917,ENSG00000259959
chr4	47838555	47838731	4:47838555-47838731	ENSG00000145244,ENSG00000259959
chr4	47839455	47839625	4:47839455-47839625	ENSG00000145244,ENSG00000282917,ENSG00000259959
chr4	47856666	47856816	4:47856666-47856816	-
chr4	47913455	47913605	4:47913455-47913605	ENSG00000170448
chr4	47913915	47914205	4:47913915-47914205	ENSG00000170448,ENSG00000163293
chr4	47914595	47914745	4:47914595-47914745	ENSG00000170448,ENSG00000163293,ENSG00000280043,ENSG00000251056,ENSG00000250769,ENSG00000248532,ENSG00000269848,ENSG00000251630,ENSG00000251539
chr4	47926755	47926905	4:47926755-47926905	ENSG00000170448,ENSG00000249828,ENSG00000249079,ENSG00000280043
chr4	47927075	47927225	4:47927075-47927225	-
chr4	47930995	47931145	4:47930995-47931145	-
chr4	47933895	47934070	4:47933895-47934070	-
chr4	47974808	47974958	4:47974808-47974958	-
chr4	48008155	48008305	4:48008155-48008305	ENSG00000198515
chr4	48016615	48016785	4:48016615-48016785	ENSG00000163293,ENSG00000198515,ENSG00000249079,ENSG00000250016
chr4	48017195	48017405	4:48017195-48017405	ENSG00000163293,ENSG00000198515
chr4	48024595	48024765	4:48024595-48024765	ENSG00000163293,ENSG00000198515
chr4	48025035	48025206	4:48025035-48025206	ENSG00000163293
chr4	48032215	48032405	4:48032215-48032405	ENSG00000163293,ENSG00000198515
chr4	48043574	48043725	4:48043574-48043725	-
chr4	48047906	48048056	4:48047906-48048056	-
chr4	48048155	48048325	4:48048155-48048325	ENSG00000250016
chr4	48079993	48080143	4:48079993-48080143	ENSG00000074966
chr4	48080246	48080396	4:48080246-48080396	ENSG00000074966
chr4	48087235	48087405	4:48087235-48087405	ENSG00000074966
chr4	48109775	48109925	4:48109775-48109925	ENSG00000074966,ENSG00000200269,ENSG00000283499
chr4	48122875	48123045	4:48122875-48123045	ENSG00000200269,ENSG00000283499,ENSG00000202014
chr4	48127415	48127585	4:48127415-48127585	ENSG00000074966,ENSG00000202014
chr4	48127895	48128045	4:48127895-48128045	ENSG00000074966,ENSG00000200269,ENSG00000283499,ENSG00000135605,ENSG00000202014,ENSG00000280043
chr4	48128295	48128445	4:48128295-48128445	ENSG00000074966
chr4	48141109	48141265	4:48141109-48141265	ENSG00000135605,ENSG00000202014,ENSG00000237961,ENSG00000268736,ENSG00000248946
chr4	48161425	48161575	4:48161425-48161575	ENSG00000135605,ENSG00000202014
chr4	48173472	48173622	4:48173472-48173622	ENSG00000202014
chr4	48175454	48175605	4:48175454-48175605	ENSG00000202014
chr4	48187895	48188045	4:48187895-48188045	ENSG00000202014
chr4	48203855	48204045	4:48203855-48204045	ENSG00000249337
chr4	48205235	48205405	4:48205235-48205405	-
chr4	48255375	48255625	4:48255375-48255625	ENSG00000249079,ENSG00000280043
chr4	48256106	48256256	4:48256106-48256256	-
chr4	48257435	48257585	4:48257435-48257585	-
chr4	48269075	48269225	4:48269075-48269225	ENSG00000135605
chr4	48269375	48269545	4:48269375-48269545	ENSG00000135605
chr4	48269855	48270045	4:48269855-48270045	ENSG00000135605,ENSG00000202014,ENSG00000225455,ENSG00000249079,ENSG00000250016,ENSG00000251056,ENSG00000250769,ENSG00000248532,ENSG00000269848,ENSG00000268967,ENSG00000268391,ENSG00000232471,ENSG00000251630,ENSG00000251539,ENSG00000250753
chr4	48275355	48275516	4:48275355-48275516	-
chr4	48290495	48290645	4:48290495-48290645	-
chr4	48316135	48316285	4:48316135-48316285	ENSG00000225455
chr4	48322975	48323130	4:48322975-48323130	-
chr4	48340695	48340845	4:48340695-48340845	ENSG00000109171
chr4	48341195	48341385	4:48341195-48341385	ENSG00000202014,ENSG00000109171,ENSG00000225455,ENSG00000249828,ENSG00000249079,ENSG00000280043,ENSG00000250016,ENSG00000237961,ENSG00000268736,ENSG00000248946,ENSG00000251056,ENSG00000250769,ENSG00000248532,ENSG00000269848,ENSG00000268967,ENSG00000268391,ENSG00000232471,ENSG00000251630,ENSG00000251539,ENSG00000250753
chr4	48342055	48342205	4:48342055-48342205	ENSG00000109171,ENSG00000249828,ENSG00000237961,ENSG00000268736,ENSG00000248946,ENSG00000251056,ENSG00000250769,ENSG00000248532,ENSG00000269848
chr4	48342735	48342885	4:48342735-48342885	ENSG00000109171
chr4	48343115	48343265	4:48343115-48343265	ENSG00000109171
chr4	48343595	48343745	4:48343595-48343745	ENSG00000109171
chr4	48345149	48345299	4:48345149-48345299	ENSG00000109171
chr4	48445735	48445885	4:48445735-48445885	-
chr4	48483195	48483405	4:48483195-48483405	ENSG00000145248,ENSG00000182223,ENSG00000225455,ENSG00000249828
chr4	48490195	48490345	4:48490195-48490345	ENSG00000182223
chr4	48490375	48490525	4:48490375-48490525	ENSG00000145248,ENSG00000182223
chr4	48491447	48491597	4:48491447-48491597	ENSG00000182223
chr4	48493555	48493705	4:48493555-48493705	ENSG00000145248,ENSG00000182223
chr4	48546435	48546605	4:48546435-48546605	ENSG00000075539
chr4	48560515	48560665	4:48560515-48560665	-
chr4	48560892	48561042	4:48560892-48561042	-
chr4	48578495	48578665	4:48578495-48578665	ENSG00000251722,ENSG00000252913
chr4	48591475	48591625	4:48591475-48591625	-
chr4	48594273	48594423	4:48594273-48594423	-
chr4	48603515	48603685	4:48603515-48603685	ENSG00000075539
chr4	48643295	48643445	4:48643295-48643445	-
chr4	48653815	48653985	4:48653815-48653985	ENSG00000075539,ENSG00000250016
chr4	48668455	48668605	4:48668455-48668605	-
chr4	48681935	48682085	4:48681935-48682085	-
chr4	48697994	48698144	4:48697994-48698144	-
chr4	48698175	48698325	4:48698175-48698325	-
chr4	48698375	48698545	4:48698375-48698545	ENSG00000250016
chr4	48703453	48703603	4:48703453-48703603	-
chr4	48706755	48706925	4:48706755-48706925	ENSG00000249828
chr4	48749315	48749485	4:48749315-48749485	-
chr4	48775295	48775445	4:48775295-48775445	-
chr4	48776108	48776258	4:48776108-48776258	-
chr4	48778476	48778626	4:48778476-48778626	-
chr4	48779455	48779945	4:48779455-48779945	ENSG00000075539,ENSG00000280043
chr4	48780355	48780505	4:48780355-48780505	ENSG00000075539,ENSG00000251722,ENSG00000109180,ENSG00000248256,ENSG00000145247,ENSG00000252913,ENSG00000225455,ENSG00000249828,ENSG00000249079,ENSG00000280043,ENSG00000251056,ENSG00000250769,ENSG00000248532,ENSG00000269848,ENSG00000268967,ENSG00000268391,ENSG00000232471,ENSG00000251630,ENSG00000251539,ENSG00000250753
chr4	48780895	48781045	4:48780895-48781045	-
chr4	48781155	48781305	4:48781155-48781305	ENSG00000075539
chr4	48784555	48784725	4:48784555-48784725	-
chr4	48787215	48787365	4:48787215-48787365	ENSG00000075539
chr4	48789671	48789821	4:48789671-48789821	-
chr4	48792544	48792694	4:48792544-48792694	-
chr4	48804621	48804771	4:48804621-48804771	-
chr4	48818055	48818205	4:48818055-48818205	-
chr4	48830935	48831105	4:48830935-48831105	ENSG00000075539,ENSG00000109180,ENSG00000248256,ENSG00000145247,ENSG00000252913,ENSG00000249828,ENSG00000250016,ENSG00000251056,ENSG00000250769,ENSG00000248532,ENSG00000269848,ENSG00000232471,ENSG00000251630,ENSG00000251539,ENSG00000250753
chr4	48832695	48832863	4:48832695-48832863	ENSG00000109180
chr4	48861559	48861709	4:48861559-48861709	ENSG00000248256
chr4	48878226	48878376	4:48878226-48878376	ENSG00000248256
chr4	48900024	48900174	4:48900024-48900174	ENSG00000145247
chr4	48905495	48905645	4:48905495-48905645	ENSG00000145247
chr4	48906097	48906247	4:48906097-48906247	ENSG00000145247
chr4	48906355	48906505	4:48906355-48906505	ENSG00000145247
chr4	48906715	48906885	4:48906715-48906885	ENSG00000145247,ENSG00000252913
chr4	48907129	48907279	4:48907129-48907279	ENSG00000145247
chr4	48909735	48909995	4:48909735-48909995	ENSG00000145247
chr4	48943515	48943665	4:48943515-48943665	ENSG00000252913,ENSG00000251334,ENSG00000268967,ENSG00000268391
chr4	48944134	48944284	4:48944134-48944284	ENSG00000252913,ENSG00000251334,ENSG00000268967,ENSG00000268391
chr4	48963155	48963325	4:48963155-48963325	ENSG00000251722,ENSG00000248256,ENSG00000145247,ENSG00000252913,ENSG00000251334,ENSG00000109182,ENSG00000225455,ENSG00000249828,ENSG00000249079,ENSG00000280043,ENSG00000251056,ENSG00000250769,ENSG00000248532,ENSG00000269848,ENSG00000232471,ENSG00000251630,ENSG00000251539,ENSG00000250753,ENSG00000249337
chr4	48986037	48986187	4:48986037-48986187	ENSG00000109182,ENSG00000225455
chr4	49104648	49104798	4:49104648-49104798	-
chr4	49107378	49107528	4:49107378-49107528	-
chr4	49149715	49149865	4:49149715-49149865	-
chr4	49154835	49154985	4:49154835-49154985	-
chr4	49263166	49263316	4:49263166-49263316	-
chr4	49287010	49287168	4:49287010-49287168	-
chr4	49287493	49287643	4:49287493-49287643	-
chr4	49287874	49288024	4:49287874-49288024	-
chr4	49288035	49288245	4:49288035-49288245	-
chr4	49288875	49289060	4:49288875-49289060	-
chr4	49322960	49323110	4:49322960-49323110	-
chr4	49512060	49512360	4:49512060-49512360	-
chr4	49512715	49512865	4:49512715-49512865	-
chr4	49513335	49513485	4:49513335-49513485	-
chr4	49513618	49513768	4:49513618-49513768	-
chr4	49514177	49514327	4:49514177-49514327	-
chr4	49514498	49514648	4:49514498-49514648	-
chr4	49515348	49515498	4:49515348-49515498	-
chr4	49516895	49517045	4:49516895-49517045	-
chr4	49517927	49518077	4:49517927-49518077	-
chr4	49639355	49639525	4:49639355-49639525	-
chr4	49657535	49657685	4:49657535-49657685	-
chr4	49709055	49709205	4:49709055-49709205	-
chr4	49709695	49709845	4:49709695-49709845	-
chr4	49710515	49710665	4:49710515-49710665	-
chr4	49711215	49711365	4:49711215-49711365	-
chr4	49711575	49711725	4:49711575-49711725	-
chr4	51831235	51831405	4:51831235-51831405	ENSG00000250473,ENSG00000272576,ENSG00000243929,ENSG00000188993
chr4	51842255	51842425	4:51842255-51842425	-
chr4	51842915	51843065	4:51842915-51843065	ENSG00000109184,ENSG00000250473,ENSG00000272576,ENSG00000243929,ENSG00000188993
chr4	51843475	51843685	4:51843475-51843685	ENSG00000109184,ENSG00000250473
chr4	51844315	51844565	4:51844315-51844565	ENSG00000109184,ENSG00000250473
chr4	51844735	51844905	4:51844735-51844905	ENSG00000109184,ENSG00000250473,ENSG00000272576,ENSG00000243929
chr4	51853115	51853265	4:51853115-51853265	ENSG00000250473
chr4	51853469	51853625	4:51853469-51853625	ENSG00000250473
chr4	51885475	51885625	4:51885475-51885625	ENSG00000109184,ENSG00000250473,ENSG00000272576
chr4	51895915	51896065	4:51895915-51896065	ENSG00000109184,ENSG00000250473,ENSG00000272576,ENSG00000243929,ENSG00000188993
chr4	51901388	51901665	4:51901388-51901665	ENSG00000272576
chr4	51905220	51905405	4:51905220-51905405	ENSG00000272576
chr4	51961952	51962102	4:51961952-51962102	ENSG00000243929
chr4	52015460	52015645	4:52015460-52015645	ENSG00000243929,ENSG00000188993
chr4	52026115	52026265	4:52026115-52026265	ENSG00000243929,ENSG00000188993,ENSG00000163069
chr4	52036736	52037145	4:52036736-52037145	ENSG00000163069,ENSG00000251040
chr4	52037815	52038005	4:52037815-52038005	ENSG00000188993,ENSG00000163069,ENSG00000251040
chr4	52038215	52038365	4:52038215-52038365	ENSG00000188993,ENSG00000163069,ENSG00000251040
chr4	52038629	52038779	4:52038629-52038779	ENSG00000163069,ENSG00000251040
chr4	52051255	52051445	4:52051255-52051445	ENSG00000163071
chr4	52051955	52052125	4:52051955-52052125	ENSG00000272576,ENSG00000243929,ENSG00000163069,ENSG00000251040,ENSG00000163071
chr4	52052535	52052685	4:52052535-52052685	ENSG00000163071
chr4	52052755	52052905	4:52052755-52052905	ENSG00000163071
chr4	52053900	52054050	4:52053900-52054050	ENSG00000163071
chr4	52056155	52056305	4:52056155-52056305	ENSG00000163071
chr4	52063662	52063812	4:52063662-52063812	-
chr4	52071918	52072068	4:52071918-52072068	-
chr4	52076875	52077045	4:52076875-52077045	ENSG00000243929,ENSG00000163071
chr4	52098715	52098865	4:52098715-52098865	-
chr4	52099755	52099905	4:52099755-52099905	-
chr4	52103455	52103605	4:52103455-52103605	ENSG00000243929
chr4	52106803	52106953	4:52106803-52106953	-
chr4	52127087	52127237	4:52127087-52127237	-
chr4	52148384	52148534	4:52148384-52148534	-
chr4	52172257	52172407	4:52172257-52172407	-
chr4	52198455	52198605	4:52198455-52198605	-
chr4	52198653	52198803	4:52198653-52198803	-
chr4	52201802	52201985	4:52201802-52201985	-
chr4	52202475	52202625	4:52202475-52202625	ENSG00000243929,ENSG00000251286
chr4	52234575	52234725	4:52234575-52234725	-
chr4	52260652	52260802	4:52260652-52260802	-
chr4	52304833	52304983	4:52304833-52304983	-
chr4	52305315	52305465	4:52305315-52305465	-
chr4	52369675	52369885	4:52369675-52369885	ENSG00000251286
chr4	52376235	52376385	4:52376235-52376385	ENSG00000251286,ENSG00000199924
chr4	52407626	52407776	4:52407626-52407776	ENSG00000251286,ENSG00000199924
chr4	52519515	52519725	4:52519515-52519725	ENSG00000251286,ENSG00000199924
chr4	52545555	52545705	4:52545555-52545705	ENSG00000287999,ENSG00000251286,ENSG00000199924
chr4	52550335	52550505	4:52550335-52550505	ENSG00000287999
chr4	52561135	52561325	4:52561135-52561325	ENSG00000287999
chr4	52588215	52588365	4:52588215-52588365	-
chr4	52611155	52611305	4:52611155-52611305	-
chr4	52619075	52619233	4:52619075-52619233	-
chr4	52619395	52619545	4:52619395-52619545	-
chr4	52640933	52641083	4:52640933-52641083	-
chr4	52643915	52644065	4:52643915-52644065	ENSG00000199924,ENSG00000109189,ENSG00000248866
chr4	52657755	52657905	4:52657755-52657905	ENSG00000109189,ENSG00000248866
chr4	52657955	52658105	4:52657955-52658105	ENSG00000109189,ENSG00000248866
chr4	52658355	52658505	4:52658355-52658505	ENSG00000109189,ENSG00000248866
chr4	52658815	52658965	4:52658815-52658965	ENSG00000109189,ENSG00000248866
chr4	52659335	52659485	4:52659335-52659485	ENSG00000109189,ENSG00000248866
chr4	52659915	52660085	4:52659915-52660085	ENSG00000109189,ENSG00000248866
chr4	52662455	52662605	4:52662455-52662605	ENSG00000109189,ENSG00000248866
chr4	52687758	52687908	4:52687758-52687908	ENSG00000260120
chr4	52687921	52688071	4:52687921-52688071	ENSG00000260120
chr4	52712315	52712465	4:52712315-52712465	ENSG00000260120,ENSG00000226950,ENSG00000250302,ENSG00000264585,ENSG00000286161,ENSG00000212588,ENSG00000248375
chr4	52712875	52713025	4:52712875-52713025	ENSG00000226950,ENSG00000264585,ENSG00000212588
chr4	52713575	52713725	4:52713575-52713725	ENSG00000226950,ENSG00000264585,ENSG00000212588
chr4	52713755	52713905	4:52713755-52713905	ENSG00000226950,ENSG00000264585,ENSG00000212588
chr4	52722355	52722525	4:52722355-52722525	ENSG00000226950,ENSG00000250302,ENSG00000264585,ENSG00000286161,ENSG00000212588,ENSG00000248375
chr4	52722954	52723205	4:52722954-52723205	ENSG00000286161,ENSG00000248375
chr4	52735175	52735325	4:52735175-52735325	-
chr4	52743655	52743805	4:52743655-52743805	ENSG00000212490
chr4	52751135	52751285	4:52751135-52751285	ENSG00000250302,ENSG00000226887,ENSG00000212490
chr4	52751335	52751485	4:52751335-52751485	ENSG00000250302,ENSG00000226887,ENSG00000212490
chr4	52751615	52751765	4:52751615-52751765	ENSG00000250302,ENSG00000226887,ENSG00000212490
chr4	52755515	52755675	4:52755515-52755675	ENSG00000250302,ENSG00000226887
chr4	52782675	52782905	4:52782675-52782905	ENSG00000250302,ENSG00000199901
chr4	52788930	52789080	4:52788930-52789080	ENSG00000250302,ENSG00000199901
chr4	52824855	52825005	4:52824855-52825005	ENSG00000251286,ENSG00000199924,ENSG00000199901
chr4	52838375	52838525	4:52838375-52838525	-
chr4	52852464	52852685	4:52852464-52852685	-
chr4	52852766	52852916	4:52852766-52852916	-
chr4	52853455	52853625	4:52853455-52853625	-
chr4	52855323	52855473	4:52855323-52855473	ENSG00000128045
chr4	52861415	52861645	4:52861415-52861645	ENSG00000128045
chr4	52862135	52862305	4:52862135-52862305	ENSG00000199924,ENSG00000128045
chr4	52862975	52863185	4:52862975-52863185	ENSG00000128045
chr4	52863415	52863585	4:52863415-52863585	ENSG00000128045
chr4	52864975	52865125	4:52864975-52865125	ENSG00000128045
chr4	52868175	52868475	4:52868175-52868475	ENSG00000128045
chr4	52869315	52869465	4:52869315-52869465	ENSG00000128045
chr4	52873935	52874085	4:52873935-52874085	ENSG00000251286,ENSG00000199924,ENSG00000128045
chr4	52877129	52877279	4:52877129-52877279	-
chr4	52883405	52883555	4:52883405-52883555	-
chr4	52911815	52911965	4:52911815-52911965	ENSG00000199924,ENSG00000248115
chr4	52914033	52914183	4:52914033-52914183	-
chr4	52914185	52914545	4:52914185-52914545	-
chr4	52925755	52925905	4:52925755-52925905	-
chr4	52946915	52947065	4:52946915-52947065	ENSG00000248115
chr4	52952356	52952506	4:52952356-52952506	ENSG00000248115
chr4	52957236	52957386	4:52957236-52957386	-
chr4	52957455	52957605	4:52957455-52957605	ENSG00000248115
chr4	52979135	52979285	4:52979135-52979285	-
chr4	52982675	52982845	4:52982675-52982845	-
chr4	52983675	52983825	4:52983675-52983825	ENSG00000199924
chr4	52996259	52996409	4:52996259-52996409	-
chr4	52996715	52996865	4:52996715-52996865	-
chr4	53010415	53010565	4:53010415-53010565	-
chr4	53011614	53011764	4:53011614-53011764	-
chr4	53012155	53012305	4:53012155-53012305	-
chr4	53012935	53013085	4:53012935-53013085	-
chr4	53014555	53014705	4:53014555-53014705	-
chr4	53015735	53015905	4:53015735-53015905	ENSG00000207385
chr4	53019855	53020005	4:53019855-53020005	-
chr4	53076455	53076605	4:53076455-53076605	ENSG00000251286,ENSG00000207385
chr4	53119735	53119885	4:53119735-53119885	-
chr4	53127574	53127724	4:53127574-53127724	-
chr4	53188453	53188603	4:53188453-53188603	-
chr4	53196444	53196594	4:53196444-53196594	-
chr4	53197315	53197465	4:53197315-53197465	ENSG00000207385
chr4	53223411	53223561	4:53223411-53223561	ENSG00000207385
chr4	53227001	53227151	4:53227001-53227151	ENSG00000207385
chr4	53227934	53228084	4:53227934-53228084	ENSG00000207385
chr4	53232895	53233045	4:53232895-53233045	ENSG00000207385
chr4	53307375	53307525	4:53307375-53307525	ENSG00000207385
chr4	53313589	53313745	4:53313589-53313745	ENSG00000207385
chr4	53324472	53324622	4:53324472-53324622	-
chr4	53365235	53365385	4:53365235-53365385	ENSG00000184178
chr4	53365555	53365725	4:53365555-53365725	ENSG00000184178
chr4	53366015	53366165	4:53366015-53366165	ENSG00000184178,ENSG00000207385,ENSG00000145216,ENSG00000282278
chr4	53377535	53377685	4:53377535-53377685	ENSG00000184178,ENSG00000207385,ENSG00000145216,ENSG00000282278
chr4	53377935	53378085	4:53377935-53378085	ENSG00000184178,ENSG00000145216,ENSG00000282278
chr4	53424535	53424700	4:53424535-53424700	-
chr4	53427495	53427645	4:53427495-53427645	ENSG00000145216
chr4	53459695	53459865	4:53459695-53459865	ENSG00000145216
chr4	53460055	53460205	4:53460055-53460205	-
chr4	53465412	53465562	4:53465412-53465562	-
chr4	53491135	53491285	4:53491135-53491285	ENSG00000250930
chr4	53491382	53491532	4:53491382-53491532	ENSG00000250930
chr4	53492455	53492605	4:53492455-53492605	ENSG00000250930
chr4	53497601	53497751	4:53497601-53497751	ENSG00000250930
chr4	53520235	53520405	4:53520235-53520405	ENSG00000250930
chr4	53526726	53526876	4:53526726-53526876	-
chr4	53529609	53529759	4:53529609-53529759	-
chr4	53554855	53555005	4:53554855-53555005	ENSG00000072201
chr4	53557685	53557865	4:53557685-53557865	ENSG00000072201
chr4	53558136	53558286	4:53558136-53558286	ENSG00000072201
chr4	53580421	53580571	4:53580421-53580571	ENSG00000173966
chr4	53591395	53591625	4:53591395-53591625	ENSG00000072201,ENSG00000248494
chr4	53592795	53592955	4:53592795-53592955	ENSG00000072201,ENSG00000173966,ENSG00000248494
chr4	53593228	53593378	4:53593228-53593378	ENSG00000072201,ENSG00000248494
chr4	53601589	53601745	4:53601589-53601745	ENSG00000248494
chr4	53602495	53602645	4:53602495-53602645	ENSG00000072201,ENSG00000173966,ENSG00000248494
chr4	53621171	53621321	4:53621171-53621321	ENSG00000072201
chr4	53641055	53641205	4:53641055-53641205	-
chr4	53641255	53641445	4:53641255-53641445	ENSG00000072201
chr4	53646876	53647026	4:53646876-53647026	ENSG00000072201
chr4	53653515	53653675	4:53653515-53653675	ENSG00000072201,ENSG00000249341
chr4	53659895	53660174	4:53659895-53660174	ENSG00000249341
chr4	53671835	53671985	4:53671835-53671985	ENSG00000249341
chr4	53686635	53686785	4:53686635-53686785	ENSG00000249341
chr4	53702394	53702546	4:53702394-53702546	ENSG00000072201,ENSG00000249341
chr4	53703035	53703185	4:53703035-53703185	ENSG00000072201,ENSG00000249341
chr4	53706535	53706705	4:53706535-53706705	ENSG00000072201,ENSG00000249341
chr4	53712475	53712625	4:53712475-53712625	-
chr4	53713915	53714065	4:53713915-53714065	-
chr4	53732773	53732925	4:53732773-53732925	-
chr4	53744755	53744925	4:53744755-53744925	-
chr4	53804857	53805007	4:53804857-53805007	-
chr4	53805215	53805365	4:53805215-53805365	-
chr4	53816623	53816789	4:53816623-53816789	-
chr4	53844212	53844365	4:53844212-53844365	-
chr4	53848992	53849142	4:53848992-53849142	-
chr4	53863355	53863525	4:53863355-53863525	-
chr4	53863815	53863985	4:53863815-53863985	ENSG00000249706
chr4	53869235	53869396	4:53869235-53869396	-
chr4	53888875	53889027	4:53888875-53889027	ENSG00000249706
chr4	53905557	53905707	4:53905557-53905707	ENSG00000249706
chr4	53906055	53906205	4:53906055-53906205	ENSG00000249706
chr4	53906915	53907085	4:53906915-53907085	ENSG00000249706
chr4	53908457	53908607	4:53908457-53908607	ENSG00000249706
chr4	53908755	53908925	4:53908755-53908925	ENSG00000249706
chr4	53920256	53920406	4:53920256-53920406	ENSG00000250815
chr4	53924478	53924628	4:53924478-53924628	ENSG00000250815
chr4	53930095	53930245	4:53930095-53930245	ENSG00000250815,ENSG00000229585,ENSG00000272650
chr4	53936840	53936990	4:53936840-53936990	-
chr4	53938030	53938180	4:53938030-53938180	-
chr4	53955515	53955685	4:53955515-53955685	ENSG00000229585,ENSG00000272650
chr4	53956011	53956161	4:53956011-53956161	-
chr4	53962635	53962805	4:53962635-53962805	ENSG00000229585,ENSG00000272650
chr4	53962935	53963085	4:53962935-53963085	ENSG00000229585,ENSG00000272650
chr4	53966075	53966225	4:53966075-53966225	ENSG00000229585
chr4	54015385	54015535	4:54015385-54015535	ENSG00000272650
chr4	54015815	54015985	4:54015815-54015985	ENSG00000229585,ENSG00000272650
chr4	54016655	54016825	4:54016655-54016825	ENSG00000229585,ENSG00000272650
chr4	54017455	54017605	4:54017455-54017605	ENSG00000229585,ENSG00000272650
chr4	54031848	54031998	4:54031848-54031998	-
chr4	54063413	54063563	4:54063413-54063563	ENSG00000109220,ENSG00000269506,ENSG00000287534
chr4	54063895	54064045	4:54063895-54064045	ENSG00000109220,ENSG00000269506,ENSG00000287534
chr4	54064595	54064765	4:54064595-54064765	ENSG00000229585,ENSG00000272650,ENSG00000109220,ENSG00000269506,ENSG00000287534,ENSG00000251105
chr4	54065555	54065705	4:54065555-54065705	ENSG00000287534,ENSG00000251105
chr4	54066001	54066151	4:54066001-54066151	ENSG00000287534,ENSG00000251105
chr4	54076790	54076940	4:54076790-54076940	ENSG00000287534,ENSG00000251105
chr4	54091233	54091383	4:54091233-54091383	ENSG00000251105,ENSG00000250147,ENSG00000180613
chr4	54091835	54091985	4:54091835-54091985	ENSG00000251105,ENSG00000250147,ENSG00000180613
chr4	54092095	54092245	4:54092095-54092245	ENSG00000251105,ENSG00000250147,ENSG00000180613
chr4	54092329	54092479	4:54092329-54092479	ENSG00000250147,ENSG00000180613
chr4	54099659	54099809	4:54099659-54099809	ENSG00000180613
chr4	54100730	54100880	4:54100730-54100880	ENSG00000180613
chr4	54103755	54103905	4:54103755-54103905	ENSG00000180613
chr4	54104155	54104305	4:54104155-54104305	ENSG00000180613
chr4	54139415	54139585	4:54139415-54139585	-
chr4	54187255	54187405	4:54187255-54187405	-
chr4	54197395	54197545	4:54197395-54197545	-
chr4	54197595	54197745	4:54197595-54197745	-
chr4	54198055	54198225	4:54198055-54198225	-
chr4	54217895	54218045	4:54217895-54218045	ENSG00000249706,ENSG00000250815,ENSG00000229585,ENSG00000272650,ENSG00000242670
chr4	54225075	54225225	4:54225075-54225225	ENSG00000242670,ENSG00000134853
chr4	54225415	54225565	4:54225415-54225565	ENSG00000242670
chr4	54225635	54225785	4:54225635-54225785	ENSG00000242670
chr4	54225875	54226025	4:54225875-54226025	ENSG00000242670,ENSG00000134853
chr4	54226115	54226265	4:54226115-54226265	ENSG00000242670,ENSG00000134853
chr4	54226895	54227045	4:54226895-54227045	ENSG00000242670,ENSG00000134853
chr4	54227395	54227565	4:54227395-54227565	ENSG00000242670,ENSG00000134853
chr4	54227637	54227805	4:54227637-54227805	ENSG00000242670,ENSG00000134853
chr4	54228155	54228305	4:54228155-54228305	ENSG00000242670,ENSG00000134853
chr4	54228635	54228785	4:54228635-54228785	ENSG00000242670
chr4	54228991	54229165	4:54228991-54229165	ENSG00000242670,ENSG00000134853
chr4	54230015	54230171	4:54230015-54230171	ENSG00000134853
chr4	54230735	54230885	4:54230735-54230885	ENSG00000134853
chr4	54231275	54231425	4:54231275-54231425	-
chr4	54231835	54232005	4:54231835-54232005	ENSG00000134853
chr4	54232275	54232425	4:54232275-54232425	ENSG00000134853
chr4	54232915	54233085	4:54232915-54233085	ENSG00000134853
chr4	54233355	54233505	4:54233355-54233505	ENSG00000249706,ENSG00000134853
chr4	54233855	54234005	4:54233855-54234005	ENSG00000134853
chr4	54234335	54234485	4:54234335-54234485	ENSG00000134853
chr4	54281530	54281680	4:54281530-54281680	-
chr4	54319015	54319165	4:54319015-54319165	ENSG00000248184
chr4	54322955	54323105	4:54322955-54323105	ENSG00000248184,ENSG00000251264
chr4	54349310	54349460	4:54349310-54349460	ENSG00000248184
chr4	54368935	54369085	4:54368935-54369085	ENSG00000248518
chr4	54371195	54371345	4:54371195-54371345	ENSG00000248518
chr4	54382595	54382745	4:54382595-54382745	ENSG00000248518
chr4	54384695	54384845	4:54384695-54384845	ENSG00000248518
chr4	54403095	54403245	4:54403095-54403245	-
chr4	54433828	54433978	4:54433828-54433978	ENSG00000251264
chr4	54440954	54441104	4:54440954-54441104	ENSG00000251264
chr4	54491595	54491745	4:54491595-54491745	-
chr4	54492175	54492325	4:54492175-54492325	-
chr4	54499146	54499296	4:54499146-54499296	-
chr4	54513991	54514141	4:54513991-54514141	-
chr4	54516635	54516805	4:54516635-54516805	ENSG00000250456
chr4	54539655	54539805	4:54539655-54539805	ENSG00000250456
chr4	54542614	54542764	4:54542614-54542764	-
chr4	54550555	54550705	4:54550555-54550705	-
chr4	54592515	54592665	4:54592515-54592665	ENSG00000250456
chr4	54596475	54596625	4:54596475-54596625	ENSG00000250456
chr4	54657235	54657385	4:54657235-54657385	ENSG00000157404
chr4	54657855	54658005	4:54657855-54658005	ENSG00000250456,ENSG00000157404
chr4	54658495	54658645	4:54658495-54658645	ENSG00000157404
chr4	54658815	54658965	4:54658815-54658965	ENSG00000250456,ENSG00000157404
chr4	54659435	54659605	4:54659435-54659605	ENSG00000157404
chr4	54668180	54668330	4:54668180-54668330	-
chr4	54676069	54676369	4:54676069-54676369	-
chr4	54677435	54677585	4:54677435-54677585	-
chr4	54679135	54679285	4:54679135-54679285	-
chr4	54683735	54683885	4:54683735-54683885	-
chr4	54690345	54690495	4:54690345-54690495	-
chr4	54723315	54723705	4:54723315-54723705	ENSG00000157404
chr4	54749835	54750005	4:54749835-54750005	-
chr4	54780275	54780425	4:54780275-54780425	-
chr4	54784175	54784325	4:54784175-54784325	-
chr4	54801235	54801385	4:54801235-54801385	-
chr4	54841095	54841265	4:54841095-54841265	ENSG00000249727,ENSG00000251256
chr4	54843195	54843365	4:54843195-54843365	ENSG00000249727,ENSG00000251256
chr4	54859175	54859345	4:54859175-54859345	ENSG00000249727,ENSG00000251256
chr4	54859744	54859894	4:54859744-54859894	ENSG00000249727,ENSG00000251256
chr4	54903135	54903285	4:54903135-54903285	-
chr4	54942097	54942247	4:54942097-54942247	ENSG00000248317
chr4	54945995	54946145	4:54945995-54946145	ENSG00000248317
chr4	54954511	54954661	4:54954511-54954661	ENSG00000248317
chr4	54955095	54955305	4:54955095-54955305	-
chr4	54955444	54955673	4:54955444-54955673	-
chr4	54955695	54955885	4:54955695-54955885	ENSG00000248317
chr4	54956035	54956210	4:54956035-54956210	-
chr4	54958355	54958505	4:54958355-54958505	ENSG00000248317,ENSG00000250646
chr4	54961495	54961661	4:54961495-54961661	-
chr4	54971495	54971645	4:54971495-54971645	ENSG00000244422
chr4	54971755	54971905	4:54971755-54971905	ENSG00000244422
chr4	54976795	54976965	4:54976795-54976965	ENSG00000244422
chr4	54999115	54999265	4:54999115-54999265	-
chr4	55004974	55005165	4:55004974-55005165	-
chr4	55008635	55008785	4:55008635-55008785	ENSG00000250646
chr4	55019120	55019270	4:55019120-55019270	ENSG00000250646
chr4	55032815	55032965	4:55032815-55032965	ENSG00000252815,ENSG00000250646,ENSG00000244034
chr4	55038315	55038465	4:55038315-55038465	ENSG00000252815,ENSG00000250646,ENSG00000244034
chr4	55074552	55074702	4:55074552-55074702	ENSG00000250646,ENSG00000244034
chr4	55079870	55080020	4:55079870-55080020	ENSG00000250646,ENSG00000244034
chr4	55080275	55080445	4:55080275-55080445	ENSG00000250646,ENSG00000244034
chr4	55099955	55100105	4:55099955-55100105	ENSG00000250646,ENSG00000244034,ENSG00000128052
chr4	55103388	55103538	4:55103388-55103538	ENSG00000128052
chr4	55123895	55124045	4:55123895-55124045	ENSG00000128052
chr4	55124455	55124605	4:55124455-55124605	ENSG00000128052
chr4	55124815	55124995	4:55124815-55124995	ENSG00000128052,ENSG00000287060
chr4	55125535	55125685	4:55125535-55125685	ENSG00000250646,ENSG00000244034,ENSG00000128052,ENSG00000287060
chr4	55125935	55126085	4:55125935-55126085	ENSG00000128052,ENSG00000287060
chr4	55126315	55126465	4:55126315-55126465	ENSG00000128052
chr4	55145854	55146004	4:55145854-55146004	ENSG00000287060
chr4	55181655	55181825	4:55181655-55181825	ENSG00000287060
chr4	55184755	55184905	4:55184755-55184905	ENSG00000287060
chr4	55185015	55185165	4:55185015-55185165	ENSG00000250646,ENSG00000287060,ENSG00000239545,ENSG00000250812
chr4	55186815	55186965	4:55186815-55186965	ENSG00000287060
chr4	55217033	55217183	4:55217033-55217183	ENSG00000239545,ENSG00000250812
chr4	55251455	55251625	4:55251455-55251625	-
chr4	55254075	55254225	4:55254075-55254225	-
chr4	55254315	55254465	4:55254315-55254465	-
chr4	55255275	55255425	4:55255275-55255425	ENSG00000287060,ENSG00000239545,ENSG00000250812,ENSG00000206839
chr4	55255675	55255825	4:55255675-55255825	-
chr4	55256460	55256610	4:55256460-55256610	-
chr4	55256875	55257065	4:55256875-55257065	ENSG00000250646,ENSG00000287060,ENSG00000239545,ENSG00000250812,ENSG00000206839
chr4	55263375	55263545	4:55263375-55263545	-
chr4	55270055	55270205	4:55270055-55270205	-
chr4	55293995	55294185	4:55293995-55294185	ENSG00000206839
chr4	55312615	55312794	4:55312615-55312794	ENSG00000250464
chr4	55321795	55321945	4:55321795-55321945	ENSG00000287060,ENSG00000206839,ENSG00000250464,ENSG00000273257,ENSG00000163440
chr4	55346195	55346345	4:55346195-55346345	ENSG00000128039,ENSG00000288695,ENSG00000251111,ENSG00000249700,ENSG00000273257,ENSG00000134851,ENSG00000239040,ENSG00000238585
chr4	55346555	55346705	4:55346555-55346705	ENSG00000128039,ENSG00000288695,ENSG00000251111,ENSG00000249700,ENSG00000273257,ENSG00000134851
chr4	55386174	55386324	4:55386174-55386324	ENSG00000249700,ENSG00000273257
chr4	55395535	55395685	4:55395535-55395685	ENSG00000249700,ENSG00000273257,ENSG00000134851,ENSG00000239040
chr4	55395815	55395965	4:55395815-55395965	ENSG00000128039,ENSG00000288695,ENSG00000249700,ENSG00000273257,ENSG00000134851,ENSG00000239040,ENSG00000238585
chr4	55396415	55396585	4:55396415-55396585	ENSG00000249700,ENSG00000273257,ENSG00000134851,ENSG00000239040
chr4	55397175	55397325	4:55397175-55397325	ENSG00000249700,ENSG00000134851
chr4	55399105	55399405	4:55399105-55399405	ENSG00000249700,ENSG00000134851
chr4	55409555	55409705	4:55409555-55409705	ENSG00000134851,ENSG00000239040
chr4	55431848	55431998	4:55431848-55431998	-
chr4	55435175	55435325	4:55435175-55435325	-
chr4	55444955	55445105	4:55444955-55445105	-
chr4	55483475	55483665	4:55483475-55483665	ENSG00000238585
chr4	55543475	55543625	4:55543475-55543625	ENSG00000134852,ENSG00000223305,ENSG00000272969
chr4	55543979	55544129	4:55543979-55544129	ENSG00000223305
chr4	55545175	55545325	4:55545175-55545325	ENSG00000134852,ENSG00000223305,ENSG00000272969
chr4	55546035	55546185	4:55546035-55546185	ENSG00000273257,ENSG00000134852,ENSG00000238585,ENSG00000223305,ENSG00000272969,ENSG00000163440
chr4	55546335	55546525	4:55546335-55546525	ENSG00000134852,ENSG00000238585,ENSG00000223305,ENSG00000272969
chr4	55546875	55547025	4:55546875-55547025	ENSG00000273257,ENSG00000239040,ENSG00000134852,ENSG00000238585,ENSG00000223305,ENSG00000272969,ENSG00000163440
chr4	55547375	55547545	4:55547375-55547545	ENSG00000134852,ENSG00000238585,ENSG00000223305,ENSG00000272969
chr4	55554575	55554725	4:55554575-55554725	ENSG00000134852,ENSG00000272969
chr4	55605555	55605705	4:55605555-55605705	ENSG00000163440
chr4	55615219	55615369	4:55615219-55615369	ENSG00000163440
chr4	55635495	55635645	4:55635495-55635645	ENSG00000109255
chr4	55636195	55636345	4:55636195-55636345	ENSG00000163440,ENSG00000109255
chr4	55636575	55636725	4:55636575-55636725	ENSG00000109255
chr4	55637294	55637444	4:55637294-55637444	ENSG00000109255
chr4	55638215	55638365	4:55638215-55638365	ENSG00000109255
chr4	55661775	55661925	4:55661775-55661925	-
chr4	55758635	55758785	4:55758635-55758785	-
chr4	55759878	55760028	4:55759878-55760028	-
chr4	55768371	55768521	4:55768371-55768521	-
chr4	55801535	55801705	4:55801535-55801705	ENSG00000251923
chr4	55808255	55808405	4:55808255-55808405	ENSG00000251923
chr4	55819735	55819905	4:55819735-55819905	ENSG00000251923,ENSG00000250821
chr4	55830171	55830321	4:55830171-55830321	-
chr4	55831915	55832065	4:55831915-55832065	ENSG00000250821
chr4	55853515	55853685	4:55853515-55853685	ENSG00000238585,ENSG00000163440,ENSG00000090989,ENSG00000202358,ENSG00000286599
chr4	55854255	55854405	4:55854255-55854405	ENSG00000090989
chr4	55867095	55867245	4:55867095-55867245	ENSG00000202358,ENSG00000286599
chr4	55887728	55887878	4:55887728-55887878	ENSG00000202358,ENSG00000286599
chr4	55947195	55947345	4:55947195-55947345	ENSG00000287382,ENSG00000174799
chr4	55948795	55948965	4:55948795-55948965	ENSG00000202358,ENSG00000286599,ENSG00000287382,ENSG00000174799,ENSG00000250324,ENSG00000242083
chr4	55949655	55949805	4:55949655-55949805	ENSG00000287382,ENSG00000174799
chr4	56026686	56026836	4:56026686-56026836	-
chr4	56048635	56048825	4:56048635-56048825	ENSG00000109265
chr4	56049055	56049205	4:56049055-56049205	ENSG00000109265
chr4	56049615	56049765	4:56049615-56049765	ENSG00000109265
chr4	56050115	56050265	4:56050115-56050265	ENSG00000109265
chr4	56055415	56055565	4:56055415-56055565	-
chr4	56077795	56077945	4:56077795-56077945	-
chr4	56085401	56085551	4:56085401-56085551	ENSG00000200741
chr4	56086095	56086245	4:56086095-56086245	ENSG00000200741
chr4	56097166	56097316	4:56097166-56097316	ENSG00000200741
chr4	56102695	56102865	4:56102695-56102865	ENSG00000200741
chr4	56123688	56123838	4:56123688-56123838	-
chr4	56132917	56133067	4:56132917-56133067	-
chr4	56134391	56134541	4:56134391-56134541	-
chr4	56139512	56139665	4:56139512-56139665	-
chr4	56187255	56187405	4:56187255-56187405	-
chr4	56240895	56241045	4:56240895-56241045	ENSG00000109265,ENSG00000250324
chr4	56247161	56247311	4:56247161-56247311	ENSG00000109265
chr4	56273520	56273670	4:56273520-56273670	ENSG00000109265
chr4	56274095	56274245	4:56274095-56274245	ENSG00000109265
chr4	56282335	56282505	4:56282335-56282505	ENSG00000252489,ENSG00000250324
chr4	56282895	56283045	4:56282895-56283045	ENSG00000252489
chr4	56290035	56290185	4:56290035-56290185	ENSG00000252489,ENSG00000286093,ENSG00000250324
chr4	56301575	56301745	4:56301575-56301745	ENSG00000286599,ENSG00000109265,ENSG00000252489,ENSG00000286093,ENSG00000250324,ENSG00000242083
chr4	56302049	56302349	4:56302049-56302349	ENSG00000286093,ENSG00000250324
chr4	56330821	56330971	4:56330821-56330971	ENSG00000250324,ENSG00000242083
chr4	56387155	56387305	4:56387155-56387305	ENSG00000157426,ENSG00000242083,ENSG00000269921,ENSG00000270147,ENSG00000283156
chr4	56387395	56387565	4:56387395-56387565	ENSG00000157426,ENSG00000242083,ENSG00000269921,ENSG00000270147,ENSG00000283156
chr4	56387795	56388005	4:56387795-56388005	ENSG00000157426,ENSG00000269921,ENSG00000270147
chr4	56410395	56410545	4:56410395-56410545	ENSG00000270147,ENSG00000283156
chr4	56424275	56424425	4:56424275-56424425	ENSG00000283156
chr4	56425035	56425185	4:56425035-56425185	-
chr4	56434895	56435105	4:56434895-56435105	ENSG00000128059,ENSG00000128050
chr4	56435175	56435325	4:56435175-56435325	ENSG00000128059,ENSG00000128050
chr4	56435555	56435725	4:56435555-56435725	ENSG00000242083,ENSG00000128059,ENSG00000270147,ENSG00000283156,ENSG00000128050,ENSG00000174780
chr4	56436055	56436245	4:56436055-56436245	ENSG00000242083,ENSG00000128059,ENSG00000270147,ENSG00000283156,ENSG00000128050,ENSG00000174780
chr4	56437055	56437245	4:56437055-56437245	ENSG00000128059,ENSG00000128050
chr4	56437415	56437565	4:56437415-56437565	-
chr4	56437575	56437725	4:56437575-56437725	-
chr4	56462335	56462505	4:56462335-56462505	ENSG00000174780
chr4	56465591	56465741	4:56465591-56465741	-
chr4	56466875	56467165	4:56466875-56467165	-
chr4	56467535	56467685	4:56467535-56467685	ENSG00000242083,ENSG00000174780
chr4	56467855	56468005	4:56467855-56468005	ENSG00000174780
chr4	56468115	56468285	4:56468115-56468285	ENSG00000174780
chr4	56505395	56505545	4:56505395-56505545	ENSG00000174780,ENSG00000196503
chr4	56505615	56505785	4:56505615-56505785	ENSG00000174780,ENSG00000196503
chr4	56506224	56506374	4:56506224-56506374	ENSG00000196503
chr4	56506475	56506625	4:56506475-56506625	ENSG00000196503
chr4	56513615	56513785	4:56513615-56513785	ENSG00000196503
chr4	56527366	56527516	4:56527366-56527516	ENSG00000249693
chr4	56530375	56530565	4:56530375-56530565	ENSG00000242083,ENSG00000196503,ENSG00000249693,ENSG00000248590,ENSG00000278226
chr4	56531335	56531585	4:56531335-56531585	ENSG00000249693
chr4	56531997	56532161	4:56531997-56532161	ENSG00000249693
chr4	56536135	56536285	4:56536135-56536285	ENSG00000249693
chr4	56544675	56544825	4:56544675-56544825	ENSG00000242083,ENSG00000196503,ENSG00000249693,ENSG00000248590
chr4	56546792	56546942	4:56546792-56546942	-
chr4	56575955	56576125	4:56575955-56576125	ENSG00000248590
chr4	56576415	56576565	4:56576415-56576565	ENSG00000248590
chr4	56613574	56613724	4:56613574-56613724	ENSG00000248590
chr4	56619355	56619565	4:56619355-56619565	ENSG00000248590
chr4	56619915	56620085	4:56619915-56620085	ENSG00000248590
chr4	56654257	56654407	4:56654257-56654407	ENSG00000171476
chr4	56655295	56655505	4:56655295-56655505	ENSG00000171476
chr4	56655735	56655885	4:56655735-56655885	ENSG00000171476,ENSG00000280285
chr4	56655915	56656085	4:56655915-56656085	ENSG00000171476
chr4	56656455	56656605	4:56656455-56656605	ENSG00000171476
chr4	56662886	56663036	4:56662886-56663036	ENSG00000171476,ENSG00000280285
chr4	56663155	56663325	4:56663155-56663325	ENSG00000171476,ENSG00000280285
chr4	56668395	56668545	4:56668395-56668545	ENSG00000171476,ENSG00000280285
chr4	56680415	56680565	4:56680415-56680565	ENSG00000171476,ENSG00000280285,ENSG00000241250
chr4	56681215	56681385	4:56681215-56681385	ENSG00000171476
chr4	56692655	56692836	4:56692655-56692836	ENSG00000241250
chr4	56698395	56698545	4:56698395-56698545	ENSG00000248590,ENSG00000171476,ENSG00000280285,ENSG00000241250
chr4	56701755	56701905	4:56701755-56701905	ENSG00000241250
chr4	56727215	56727365	4:56727215-56727365	ENSG00000241250
chr4	56731975	56732125	4:56731975-56732125	ENSG00000241250
chr4	56757895	56758045	4:56757895-56758045	ENSG00000241250,ENSG00000227040
chr4	56762637	56762787	4:56762637-56762787	ENSG00000227040
chr4	56787115	56787265	4:56787115-56787265	ENSG00000240545
chr4	56787515	56787680	4:56787515-56787680	ENSG00000240545
chr4	56800235	56800405	4:56800235-56800405	ENSG00000248590,ENSG00000280285,ENSG00000241250,ENSG00000240545,ENSG00000265894,ENSG00000128040,ENSG00000278226,ENSG00000251799
chr4	56821635	56821805	4:56821635-56821805	ENSG00000128040,ENSG00000278226,ENSG00000251799
chr4	56836755	56836905	4:56836755-56836905	ENSG00000128040,ENSG00000278226
chr4	56843566	56843716	4:56843566-56843716	-
chr4	56861475	56861645	4:56861475-56861645	-
chr4	56871480	56871685	4:56871480-56871685	-
chr4	56874295	56874445	4:56874295-56874445	-
chr4	56907155	56907305	4:56907155-56907305	ENSG00000084093
chr4	56907755	56907925	4:56907755-56907925	ENSG00000084093
chr4	56908295	56908465	4:56908295-56908465	ENSG00000084093
chr4	56908595	56908765	4:56908595-56908765	ENSG00000084093
chr4	56909235	56909385	4:56909235-56909385	ENSG00000084093
chr4	56909735	56909885	4:56909735-56909885	ENSG00000084093
chr4	56910655	56910825	4:56910655-56910825	ENSG00000084093
chr4	56955215	56955365	4:56955215-56955365	ENSG00000269949
chr4	56960375	56960525	4:56960375-56960525	ENSG00000269949
chr4	56976535	56976685	4:56976535-56976685	ENSG00000084092,ENSG00000047315
chr4	56976975	56977125	4:56976975-56977125	-
chr4	56977155	56977305	4:56977155-56977305	ENSG00000084092,ENSG00000047315,ENSG00000251703
chr4	56977575	56977765	4:56977575-56977765	ENSG00000084093,ENSG00000269949,ENSG00000084092,ENSG00000047315,ENSG00000251703
chr4	56978137	56978287	4:56978137-56978287	-
chr4	56978735	56978905	4:56978735-56978905	ENSG00000084093,ENSG00000269949,ENSG00000084092,ENSG00000047315,ENSG00000251703
chr4	56979558	56979708	4:56979558-56979708	-
chr4	56979775	56979925	4:56979775-56979925	ENSG00000084092,ENSG00000047315
chr4	56981943	56982093	4:56981943-56982093	-
chr4	57038115	57038265	4:57038115-57038265	ENSG00000251703
chr4	57055995	57056185	4:57055995-57056185	-
chr4	57063295	57063445	4:57063295-57063445	ENSG00000163453
chr4	57078795	57078945	4:57078795-57078945	ENSG00000163453,ENSG00000250384
chr4	57079295	57079445	4:57079295-57079445	ENSG00000251703,ENSG00000163453,ENSG00000250384
chr4	57091815	57091965	4:57091815-57091965	-
chr4	57098535	57098685	4:57098535-57098685	ENSG00000245067
chr4	57099068	57099218	4:57099068-57099218	-
chr4	57102135	57102285	4:57102135-57102285	ENSG00000163453,ENSG00000245067,ENSG00000287369
chr4	57110055	57110205	4:57110055-57110205	ENSG00000163453,ENSG00000245067,ENSG00000287369
chr4	57110395	57110695	4:57110395-57110695	ENSG00000163453,ENSG00000245067,ENSG00000287369
chr4	57110975	57111125	4:57110975-57111125	ENSG00000163453,ENSG00000245067,ENSG00000287369
chr4	57126115	57126265	4:57126115-57126265	-
chr4	57132175	57132325	4:57132175-57132325	-
chr4	57153375	57153527	4:57153375-57153527	ENSG00000250192
chr4	57158335	57158485	4:57158335-57158485	ENSG00000250192
chr4	57163675	57163825	4:57163675-57163825	ENSG00000251703,ENSG00000250192,ENSG00000243920,ENSG00000249831
chr4	57164115	57164285	4:57164115-57164285	ENSG00000250192,ENSG00000243920,ENSG00000249831
chr4	57168695	57168845	4:57168695-57168845	-
chr4	57190975	57191145	4:57190975-57191145	ENSG00000243920
chr4	57253605	57253755	4:57253605-57253755	-
chr4	57265975	57266145	4:57265975-57266145	ENSG00000243920
chr4	57270455	57270625	4:57270455-57270625	ENSG00000243920
chr4	57280575	57280766	4:57280575-57280766	ENSG00000243920
chr4	57285887	57286085	4:57285887-57286085	-
chr4	57303495	57303645	4:57303495-57303645	ENSG00000243920
chr4	57320980	57321139	4:57320980-57321139	ENSG00000243920
chr4	57324803	57324953	4:57324803-57324953	ENSG00000243920
chr4	57329395	57329545	4:57329395-57329545	ENSG00000243920
chr4	57332075	57332225	4:57332075-57332225	ENSG00000243920
chr4	57370521	57370671	4:57370521-57370671	ENSG00000243920
chr4	57394175	57394325	4:57394175-57394325	ENSG00000243920
chr4	57426915	57427065	4:57426915-57427065	ENSG00000243920,ENSG00000248505
chr4	57427317	57427467	4:57427317-57427467	ENSG00000248505
chr4	57442855	57443005	4:57442855-57443005	ENSG00000243920,ENSG00000248505,ENSG00000249831
chr4	57443415	57443565	4:57443415-57443565	-
chr4	57445755	57445905	4:57445755-57445905	-
chr4	57492535	57492685	4:57492535-57492685	ENSG00000251459
chr4	57494910	57495060	4:57494910-57495060	ENSG00000251459
chr4	57544875	57545025	4:57544875-57545025	-
chr4	57593308	57593458	4:57593308-57593458	-
chr4	57607735	57607905	4:57607735-57607905	ENSG00000251049,ENSG00000249831
chr4	57609935	57610085	4:57609935-57610085	ENSG00000251049
chr4	57614694	57614857	4:57614694-57614857	ENSG00000251049
chr4	57652735	57652885	4:57652735-57652885	ENSG00000250333
chr4	57758499	57758649	4:57758499-57758649	ENSG00000249831
chr4	57830176	57830326	4:57830176-57830326	ENSG00000285998
chr4	57854855	57855005	4:57854855-57855005	ENSG00000249831,ENSG00000285998
chr4	57866595	57866765	4:57866595-57866765	ENSG00000249831,ENSG00000285998
chr4	57876035	57876245	4:57876035-57876245	ENSG00000249831,ENSG00000285998
chr4	57877075	57877245	4:57877075-57877245	ENSG00000249831,ENSG00000285998
chr4	57877275	57877425	4:57877275-57877425	ENSG00000285998
chr4	57930455	57930605	4:57930455-57930605	-
chr4	57976760	57976910	4:57976760-57976910	-
chr4	57977035	57977185	4:57977035-57977185	-
chr4	58003871	58004021	4:58003871-58004021	-
chr4	58050595	58050805	4:58050595-58050805	ENSG00000248660
chr4	58052055	58052205	4:58052055-58052205	ENSG00000248660
chr4	58089675	58089825	4:58089675-58089825	ENSG00000248660
chr4	58113215	58113385	4:58113215-58113385	ENSG00000248660,ENSG00000249105
chr4	58163350	58163500	4:58163350-58163500	-
chr4	58247915	58248085	4:58247915-58248085	-
chr4	58264909	58265059	4:58264909-58265059	-
chr4	58287743	58288043	4:58287743-58288043	-
chr4	58301475	58301645	4:58301475-58301645	-
chr4	58301773	58301923	4:58301773-58301923	-
chr4	58303575	58303725	4:58303575-58303725	-
chr4	58406895	58407045	4:58406895-58407045	ENSG00000249831,ENSG00000248660,ENSG00000250340,ENSG00000251339,ENSG00000249382,ENSG00000251266
chr4	58407275	58407425	4:58407275-58407425	-
chr4	58449815	58449985	4:58449815-58449985	-
chr4	58454155	58454385	4:58454155-58454385	-
chr4	58481495	58481645	4:58481495-58481645	-
chr4	58509895	58510085	4:58509895-58510085	ENSG00000250340
chr4	58514435	58514585	4:58514435-58514585	ENSG00000250340
chr4	58515316	58515536	4:58515316-58515536	ENSG00000250340
chr4	58547335	58547485	4:58547335-58547485	ENSG00000250340,ENSG00000250078
chr4	58560703	58560853	4:58560703-58560853	ENSG00000250340,ENSG00000250078
chr4	58565120	58565270	4:58565120-58565270	ENSG00000250078
chr4	58590855	58591025	4:58590855-58591025	-
chr4	58607355	58607505	4:58607355-58607505	ENSG00000251339,ENSG00000251266
chr4	58627515	58627685	4:58627515-58627685	ENSG00000251339
chr4	58630043	58630193	4:58630043-58630193	-
chr4	58681815	58681965	4:58681815-58681965	-
chr4	58701423	58701573	4:58701423-58701573	-
chr4	58709595	58709745	4:58709595-58709745	-
chr4	58733035	58733195	4:58733035-58733195	ENSG00000251339
chr4	58734243	58734393	4:58734243-58734393	ENSG00000251339
chr4	58809470	58809620	4:58809470-58809620	ENSG00000251339
chr4	58811377	58811527	4:58811377-58811527	ENSG00000251339
chr4	59021296	59021446	4:59021296-59021446	ENSG00000251339,ENSG00000249382,ENSG00000251266
chr4	59044414	59044565	4:59044414-59044565	ENSG00000251339,ENSG00000249382,ENSG00000251266,ENSG00000250375
chr4	59058675	59058825	4:59058675-59058825	ENSG00000251339,ENSG00000249382,ENSG00000251266,ENSG00000250375
chr4	59068875	59069045	4:59068875-59069045	ENSG00000251339,ENSG00000249382,ENSG00000251266,ENSG00000250375
chr4	59096690	59096885	4:59096690-59096885	ENSG00000251339,ENSG00000249382,ENSG00000251266,ENSG00000250375
chr4	59122702	59122852	4:59122702-59122852	-
chr4	59156043	59156193	4:59156043-59156193	ENSG00000249111
chr4	59196075	59196245	4:59196075-59196245	ENSG00000251339,ENSG00000249382,ENSG00000251266,ENSG00000250375,ENSG00000286097,ENSG00000249111,ENSG00000249392
chr4	59201135	59201285	4:59201135-59201285	ENSG00000249382,ENSG00000286097
chr4	59202675	59202845	4:59202675-59202845	ENSG00000251339,ENSG00000249382,ENSG00000251266,ENSG00000286097
chr4	59247155	59247314	4:59247155-59247314	-
chr4	59274543	59274693	4:59274543-59274693	-
chr4	59309124	59309274	4:59309124-59309274	-
chr4	59310175	59310325	4:59310175-59310325	-
chr4	59339755	59339925	4:59339755-59339925	-
chr4	59382056	59382206	4:59382056-59382206	-
chr4	59485155	59485355	4:59485155-59485355	ENSG00000199780,ENSG00000249392
chr4	59503834	59503984	4:59503834-59503984	ENSG00000199780,ENSG00000249392
chr4	59515316	59515466	4:59515316-59515466	ENSG00000199780,ENSG00000249392
chr4	59553864	59554014	4:59553864-59554014	ENSG00000199780,ENSG00000249392
chr4	59565832	59565982	4:59565832-59565982	ENSG00000199780,ENSG00000249392
chr4	59671142	59671292	4:59671142-59671292	ENSG00000249392,ENSG00000249892
chr4	59737815	59737965	4:59737815-59737965	ENSG00000249392,ENSG00000249892
chr4	59821971	59822121	4:59821971-59822121	ENSG00000249892,ENSG00000201676,ENSG00000201775
chr4	59855675	59855825	4:59855675-59855825	ENSG00000249892,ENSG00000201676,ENSG00000201775
chr4	59908155	59908305	4:59908155-59908305	ENSG00000249892,ENSG00000201676,ENSG00000201775,ENSG00000287174
chr4	59920815	59920965	4:59920815-59920965	ENSG00000287174
chr4	59960275	59960465	4:59960275-59960465	ENSG00000249392,ENSG00000249892
chr4	60018055	60018225	4:60018055-60018225	ENSG00000249892,ENSG00000283043
chr4	60020075	60020225	4:60020075-60020225	ENSG00000249382,ENSG00000199780,ENSG00000249392,ENSG00000249892,ENSG00000201676,ENSG00000201775,ENSG00000283043
chr4	60020515	60020685	4:60020515-60020685	ENSG00000249392,ENSG00000249892,ENSG00000201676,ENSG00000201775,ENSG00000283043
chr4	60089678	60089828	4:60089678-60089828	-
chr4	60111840	60112025	4:60111840-60112025	-
chr4	60201175	60201325	4:60201175-60201325	ENSG00000251339,ENSG00000249382,ENSG00000251266,ENSG00000249392,ENSG00000249892,ENSG00000201676,ENSG00000201775
chr4	60222810	60222965	4:60222810-60222965	-
chr4	60225175	60225385	4:60225175-60225385	-
chr4	60225495	60225665	4:60225495-60225665	-
chr4	60226833	60226983	4:60226833-60226983	-
chr4	60241975	60242145	4:60241975-60242145	ENSG00000249392
chr4	60353555	60353705	4:60353555-60353705	-
chr4	60360800	60360950	4:60360800-60360950	-
chr4	60406240	60406390	4:60406240-60406390	-
chr4	60461615	60461765	4:60461615-60461765	-
chr4	60461871	60462021	4:60461871-60462021	-
chr4	60464215	60464365	4:60464215-60464365	-
chr4	60545326	60545476	4:60545326-60545476	-
chr4	60619646	60619796	4:60619646-60619796	-
chr4	60650089	60650239	4:60650089-60650239	-
chr4	60724422	60724572	4:60724422-60724572	ENSG00000249066,ENSG00000248237
chr4	60724775	60724965	4:60724775-60724965	ENSG00000249066,ENSG00000248237
chr4	60743890	60744040	4:60743890-60744040	ENSG00000249066,ENSG00000248237
chr4	60750795	60750945	4:60750795-60750945	ENSG00000249066,ENSG00000248237
chr4	60805815	60805985	4:60805815-60805985	ENSG00000248237,ENSG00000265829,ENSG00000240152
chr4	60847775	60847945	4:60847775-60847945	ENSG00000248237,ENSG00000265829
chr4	60865335	60865485	4:60865335-60865485	ENSG00000248237,ENSG00000265829,ENSG00000240152
chr4	60897485	60897635	4:60897485-60897635	ENSG00000265829
chr4	60935031	60935181	4:60935031-60935181	ENSG00000265829
chr4	61034890	61035040	4:61034890-61035040	-
chr4	61068815	61068965	4:61068815-61068965	ENSG00000240152
chr4	61098229	61098379	4:61098229-61098379	ENSG00000240152
chr4	61200215	61200405	4:61200215-61200405	ENSG00000240152,ENSG00000150471,ENSG00000241261
chr4	61200735	61200885	4:61200735-61200885	ENSG00000240152,ENSG00000150471,ENSG00000241261
chr4	61201255	61201405	4:61201255-61201405	ENSG00000240152,ENSG00000150471,ENSG00000241261
chr4	61201675	61201865	4:61201675-61201865	ENSG00000150471
chr4	61201935	61202085	4:61201935-61202085	ENSG00000150471
chr4	61202255	61202465	4:61202255-61202465	ENSG00000150471,ENSG00000241261
chr4	61202789	61202939	4:61202789-61202939	ENSG00000150471
chr4	61202955	61203145	4:61202955-61203145	ENSG00000150471
chr4	61203215	61203385	4:61203215-61203385	ENSG00000150471
chr4	61204475	61204645	4:61204475-61204645	ENSG00000150471,ENSG00000241261
chr4	61210315	61210485	4:61210315-61210485	ENSG00000241261
chr4	61217255	61217425	4:61217255-61217425	ENSG00000241261
chr4	61224569	61224869	4:61224569-61224869	ENSG00000241261
chr4	61293015	61293208	4:61293015-61293208	-
chr4	61295643	61295793	4:61295643-61295793	-
chr4	61296235	61296385	4:61296235-61296385	-
chr4	61298495	61298645	4:61298495-61298645	ENSG00000240152
chr4	61336329	61336479	4:61336329-61336479	-
chr4	61380995	61381145	4:61380995-61381145	ENSG00000240152,ENSG00000205682,ENSG00000226439
chr4	61381355	61381505	4:61381355-61381505	-
chr4	61381508	61381808	4:61381508-61381808	-
chr4	61384812	61384962	4:61384812-61384962	-
chr4	61385395	61385565	4:61385395-61385565	-
chr4	61408295	61408445	4:61408295-61408445	ENSG00000205682
chr4	61433569	61433719	4:61433569-61433719	ENSG00000205682
chr4	61437732	61437885	4:61437732-61437885	ENSG00000205682
chr4	61452259	61452409	4:61452259-61452409	-
chr4	61465898	61466048	4:61465898-61466048	-
chr4	61468035	61468185	4:61468035-61468185	-
chr4	61468240	61468390	4:61468240-61468390	-
chr4	61470214	61470364	4:61470214-61470364	-
chr4	61517275	61517445	4:61517275-61517445	ENSG00000150471
chr4	61518615	61518765	4:61518615-61518765	-
chr4	61520935	61521085	4:61520935-61521085	-
chr4	61531342	61531492	4:61531342-61531492	-
chr4	61532355	61532565	4:61532355-61532565	-
chr4	61539301	61539451	4:61539301-61539451	-
chr4	61539495	61539645	4:61539495-61539645	-
chr4	61541035	61541206	4:61541035-61541206	ENSG00000226439
chr4	61541575	61541725	4:61541575-61541725	-
chr4	61545995	61546185	4:61545995-61546185	-
chr4	61555855	61556025	4:61555855-61556025	-
chr4	61590998	61591148	4:61590998-61591148	ENSG00000150471
chr4	61619635	61619785	4:61619635-61619785	-
chr4	61639996	61640146	4:61639996-61640146	-
chr4	61741455	61741605	4:61741455-61741605	ENSG00000226439
chr4	61741949	61742105	4:61741949-61742105	ENSG00000226439
chr4	61872095	61872245	4:61872095-61872245	ENSG00000226439,ENSG00000202169
chr4	61919019	61919169	4:61919019-61919169	ENSG00000202169
chr4	61923055	61923205	4:61923055-61923205	ENSG00000202169
chr4	61923438	61923588	4:61923438-61923588	ENSG00000202169
chr4	61923615	61923765	4:61923615-61923765	ENSG00000202169
chr4	61924247	61924397	4:61924247-61924397	ENSG00000202169
chr4	61938520	61938670	4:61938520-61938670	-
chr4	61983847	61983997	4:61983847-61983997	-
chr4	61984663	61984813	4:61984663-61984813	-
chr4	62041855	62042005	4:62041855-62042005	ENSG00000225405
chr4	62058870	62059020	4:62058870-62059020	ENSG00000225405
chr4	62066815	62066965	4:62066815-62066965	ENSG00000225405
chr4	62075235	62075385	4:62075235-62075385	ENSG00000225405
chr4	62093695	62093845	4:62093695-62093845	ENSG00000225405
chr4	62133635	62133785	4:62133635-62133785	ENSG00000248692,ENSG00000225405,ENSG00000288659
chr4	62159450	62159600	4:62159450-62159600	ENSG00000248692
chr4	62160936	62161086	4:62160936-62161086	ENSG00000248692
chr4	62182299	62182449	4:62182299-62182449	ENSG00000248692
chr4	62184383	62184533	4:62184383-62184533	ENSG00000248692
chr4	62232895	62233085	4:62232895-62233085	ENSG00000241344
chr4	62288879	62289071	4:62288879-62289071	ENSG00000241344,ENSG00000250249
chr4	62301550	62301700	4:62301550-62301700	ENSG00000250249
chr4	62344695	62344872	4:62344695-62344872	-
chr4	62399356	62399506	4:62399356-62399506	-
chr4	62401913	62402063	4:62401913-62402063	-
chr4	62410735	62410885	4:62410735-62410885	ENSG00000240152,ENSG00000225405,ENSG00000241344,ENSG00000288567,ENSG00000248847
chr4	62449655	62449805	4:62449655-62449805	ENSG00000288567,ENSG00000248847
chr4	62512395	62512545	4:62512395-62512545	ENSG00000248847,ENSG00000248336
chr4	62595375	62595545	4:62595375-62595545	ENSG00000248847
chr4	62644495	62644665	4:62644495-62644665	ENSG00000241344,ENSG00000248847
chr4	62670635	62670805	4:62670635-62670805	-
chr4	62693207	62693365	4:62693207-62693365	-
chr4	62704174	62704324	4:62704174-62704324	-
chr4	62709775	62709925	4:62709775-62709925	ENSG00000248847
chr4	62711335	62711485	4:62711335-62711485	-
chr4	62762824	62762974	4:62762824-62762974	-
chr4	62763015	62763165	4:62763015-62763165	-
chr4	62771835	62771985	4:62771835-62771985	-
chr4	62772095	62772245	4:62772095-62772245	-
chr4	62772315	62772465	4:62772315-62772465	-
chr4	62794160	62794310	4:62794160-62794310	-
chr4	62808081	62808231	4:62808081-62808231	ENSG00000180673
chr4	62814635	62814805	4:62814635-62814805	ENSG00000180673
chr4	62814955	62815105	4:62814955-62815105	ENSG00000180673
chr4	62852480	62852630	4:62852480-62852630	-
chr4	62888971	62889121	4:62888971-62889121	-
chr4	62901255	62901405	4:62901255-62901405	-
chr4	62917750	62917909	4:62917750-62917909	-
chr4	62927660	62927845	4:62927660-62927845	-
chr4	62930269	62930419	4:62930269-62930419	-
chr4	62952515	62952685	4:62952515-62952685	ENSG00000251055
chr4	62953877	62954056	4:62953877-62954056	-
chr4	62996455	62996642	4:62996455-62996642	ENSG00000251055
chr4	63035695	63035845	4:63035695-63035845	ENSG00000251055
chr4	63036275	63036425	4:63036275-63036425	ENSG00000251055,ENSG00000231442
chr4	63036595	63036745	4:63036595-63036745	ENSG00000251055,ENSG00000231442
chr4	63049715	63049865	4:63049715-63049865	ENSG00000251055
chr4	63072395	63072545	4:63072395-63072545	ENSG00000251055
chr4	63296915	63297085	4:63296915-63297085	ENSG00000251055,ENSG00000231442
chr4	63506175	63506345	4:63506175-63506345	ENSG00000231442,ENSG00000250775
chr4	63506555	63506705	4:63506555-63506705	ENSG00000250775
chr4	63528406	63528556	4:63528406-63528556	ENSG00000250775
chr4	63563715	63563885	4:63563715-63563885	ENSG00000231442,ENSG00000250775
chr4	63589959	63590109	4:63589959-63590109	-
chr4	63619395	63619585	4:63619395-63619585	ENSG00000231442
chr4	63619875	63620025	4:63619875-63620025	-
chr4	63620495	63620645	4:63620495-63620645	-
chr4	63624655	63624805	4:63624655-63624805	-
chr4	63708655	63708805	4:63708655-63708805	-
chr4	63710339	63710489	4:63710339-63710489	-
chr4	63717475	63717665	4:63717475-63717665	-
chr4	63728855	63729185	4:63728855-63729185	-
chr4	63777495	63777645	4:63777495-63777645	-
chr4	63829052	63829202	4:63829052-63829202	-
chr4	63869475	63869625	4:63869475-63869625	-
chr4	63905106	63905256	4:63905106-63905256	-
chr4	63922170	63922320	4:63922170-63922320	-
chr4	63957935	63958085	4:63957935-63958085	-
chr4	64016885	64017035	4:64016885-64017035	-
chr4	64063095	64063245	4:64063095-64063245	-
chr4	64126355	64126505	4:64126355-64126505	-
chr4	64131115	64131265	4:64131115-64131265	-
chr4	64132848	64132998	4:64132848-64132998	-
chr4	64158855	64159005	4:64158855-64159005	ENSG00000248328,ENSG00000249045,ENSG00000248259,ENSG00000250169,ENSG00000249893,ENSG00000251385,ENSG00000251430
chr4	64165278	64165428	4:64165278-64165428	-
chr4	64166496	64166646	4:64166496-64166646	-
chr4	64192443	64192605	4:64192443-64192605	-
chr4	64192875	64193025	4:64192875-64193025	-
chr4	64193135	64193305	4:64193135-64193305	-
chr4	64195732	64195882	4:64195732-64195882	-
chr4	64196215	64196372	4:64196215-64196372	-
chr4	64213435	64213585	4:64213435-64213585	-
chr4	64230815	64230985	4:64230815-64230985	-
chr4	64266575	64266793	4:64266575-64266793	-
chr4	64268181	64268331	4:64268181-64268331	-
chr4	64269175	64269325	4:64269175-64269325	-
chr4	64270700	64270885	4:64270700-64270885	-
chr4	64271455	64271645	4:64271455-64271645	-
chr4	64271855	64272045	4:64271855-64272045	-
chr4	64272414	64272564	4:64272414-64272564	-
chr4	64272641	64272832	4:64272641-64272832	-
chr4	64299119	64299269	4:64299119-64299269	-
chr4	64314575	64314725	4:64314575-64314725	-
chr4	64326635	64326785	4:64326635-64326785	ENSG00000205678
chr4	64340302	64340452	4:64340302-64340452	-
chr4	64341755	64341965	4:64341755-64341965	ENSG00000248328,ENSG00000249045,ENSG00000248259,ENSG00000250169,ENSG00000249893,ENSG00000251385,ENSG00000251430,ENSG00000252104,ENSG00000205678
chr4	64342241	64342391	4:64342241-64342391	-
chr4	64354035	64354205	4:64354035-64354205	-
chr4	64362415	64362565	4:64362415-64362565	-
chr4	64399475	64399625	4:64399475-64399625	ENSG00000252104
chr4	64405355	64405505	4:64405355-64405505	ENSG00000252104,ENSG00000205678
chr4	64405855	64406025	4:64405855-64406025	ENSG00000252104,ENSG00000205678
chr4	64407195	64407345	4:64407195-64407345	ENSG00000252104,ENSG00000205678
chr4	64409295	64409465	4:64409295-64409465	ENSG00000252104,ENSG00000205678
chr4	64433315	64433465	4:64433315-64433465	ENSG00000250768
chr4	64443615	64443765	4:64443615-64443765	ENSG00000250768
chr4	64468395	64468545	4:64468395-64468545	-
chr4	64484615	64484785	4:64484615-64484785	ENSG00000248328,ENSG00000249045,ENSG00000248259,ENSG00000250169,ENSG00000249893,ENSG00000251385,ENSG00000251430
chr4	64503575	64503725	4:64503575-64503725	-
chr4	64504055	64504205	4:64504055-64504205	ENSG00000248328,ENSG00000249045,ENSG00000248259,ENSG00000250169
chr4	64520493	64520643	4:64520493-64520643	-
chr4	64539355	64539525	4:64539355-64539525	ENSG00000248328,ENSG00000249045,ENSG00000248259,ENSG00000250169,ENSG00000249893,ENSG00000251385,ENSG00000251430
chr4	64582615	64582765	4:64582615-64582765	ENSG00000248328,ENSG00000249045,ENSG00000248259,ENSG00000250169,ENSG00000249893,ENSG00000251385,ENSG00000251430
chr4	64584255	64584405	4:64584255-64584405	ENSG00000248328,ENSG00000249045,ENSG00000248259,ENSG00000250169,ENSG00000249893,ENSG00000251385,ENSG00000251430
chr4	64585055	64585205	4:64585055-64585205	ENSG00000248328,ENSG00000249045,ENSG00000248259,ENSG00000250169,ENSG00000249893,ENSG00000251385,ENSG00000251430
chr4	64698249	64698399	4:64698249-64698399	-
chr4	64713355	64713515	4:64713355-64713515	ENSG00000244669,ENSG00000248328,ENSG00000249045,ENSG00000248259,ENSG00000250169
chr4	64728135	64728285	4:64728135-64728285	ENSG00000244669
chr4	64781835	64782005	4:64781835-64782005	ENSG00000244669
chr4	64799915	64800065	4:64799915-64800065	ENSG00000244669
chr4	64893295	64893445	4:64893295-64893445	ENSG00000286664
chr4	64911969	64912119	4:64911969-64912119	ENSG00000286664
chr4	64959462	64959612	4:64959462-64959612	-
chr4	65007935	65008105	4:65007935-65008105	ENSG00000250125
chr4	65012212	65012362	4:65012212-65012362	ENSG00000250125
chr4	65021875	65022045	4:65021875-65022045	ENSG00000250125
chr4	65034035	65034185	4:65034035-65034185	ENSG00000248447,ENSG00000250125
chr4	65046495	65046645	4:65046495-65046645	ENSG00000248447,ENSG00000250125
chr4	65061899	65062049	4:65061899-65062049	-
chr4	65083135	65083285	4:65083135-65083285	ENSG00000287383,ENSG00000236562,ENSG00000243199,ENSG00000285711,ENSG00000249351,ENSG00000248998,ENSG00000248447,ENSG00000250125,ENSG00000286664,ENSG00000244669
chr4	65089728	65089885	4:65089728-65089885	-
chr4	65123676	65123826	4:65123676-65123826	ENSG00000248998
chr4	65154337	65154487	4:65154337-65154487	ENSG00000248998
chr4	65194855	65195005	4:65194855-65195005	ENSG00000285711,ENSG00000249351
chr4	65196686	65196836	4:65196686-65196836	ENSG00000285711,ENSG00000249351
chr4	65314595	65314745	4:65314595-65314745	ENSG00000285711
chr4	65335930	65336080	4:65335930-65336080	ENSG00000285711
chr4	65351435	65351585	4:65351435-65351585	ENSG00000285711
chr4	65380030	65380180	4:65380030-65380180	-
chr4	65381760	65381910	4:65381760-65381910	-
chr4	65393267	65393567	4:65393267-65393567	-
chr4	65416991	65417145	4:65416991-65417145	-
chr4	65437215	65437365	4:65437215-65437365	-
chr4	65453522	65453672	4:65453522-65453672	-
chr4	65521774	65521924	4:65521774-65521924	ENSG00000243199
chr4	65548639	65548789	4:65548639-65548789	ENSG00000243199
chr4	65589469	65589619	4:65589469-65589619	ENSG00000243199
chr4	65592277	65592427	4:65592277-65592427	ENSG00000243199
chr4	65630339	65630489	4:65630339-65630489	-
chr4	65667607	65667757	4:65667607-65667757	ENSG00000250846,ENSG00000145242
chr4	65668215	65668365	4:65668215-65668365	ENSG00000248479,ENSG00000250846,ENSG00000145242
chr4	65668765	65668915	4:65668765-65668915	ENSG00000250846,ENSG00000145242
chr4	65669455	65669605	4:65669455-65669605	ENSG00000248479,ENSG00000250846,ENSG00000145242
chr4	65669775	65669925	4:65669775-65669925	ENSG00000250846,ENSG00000145242
chr4	65670355	65670525	4:65670355-65670525	ENSG00000248479,ENSG00000250846,ENSG00000243199,ENSG00000145242
chr4	65670775	65670925	4:65670775-65670925	ENSG00000248479,ENSG00000250846,ENSG00000145242
chr4	65733847	65733997	4:65733847-65733997	ENSG00000248479
chr4	65756690	65756840	4:65756690-65756840	ENSG00000248479
chr4	65791815	65791965	4:65791815-65791965	ENSG00000222765
chr4	65798555	65798745	4:65798555-65798745	ENSG00000251527,ENSG00000222765,ENSG00000248479
chr4	65798835	65798985	4:65798835-65798985	ENSG00000222765,ENSG00000248479
chr4	65865595	65865765	4:65865595-65865765	ENSG00000251527
chr4	65879410	65879710	4:65879410-65879710	ENSG00000251527
chr4	65880763	65880913	4:65880763-65880913	ENSG00000251527
chr4	65894095	65894245	4:65894095-65894245	ENSG00000251527
chr4	65918355	65918505	4:65918355-65918505	ENSG00000251527
chr4	65943195	65943345	4:65943195-65943345	ENSG00000244099,ENSG00000287383,ENSG00000236562,ENSG00000272304,ENSG00000249413,ENSG00000251527,ENSG00000222765,ENSG00000248479,ENSG00000243199,ENSG00000285711,ENSG00000249351
chr4	65969315	65969465	4:65969315-65969465	-
chr4	65971735	65971945	4:65971735-65971945	ENSG00000287383,ENSG00000236562,ENSG00000272304,ENSG00000249413
chr4	65972765	65972915	4:65972765-65972915	-
chr4	65973295	65973445	4:65973295-65973445	ENSG00000287383,ENSG00000236562,ENSG00000272304,ENSG00000249413
chr4	66000855	66001005	4:66000855-66001005	ENSG00000272304,ENSG00000249413
chr4	66014455	66014625	4:66014455-66014625	ENSG00000236562,ENSG00000272304,ENSG00000249413
chr4	66041273	66041423	4:66041273-66041423	ENSG00000236562
chr4	66059695	66059845	4:66059695-66059845	ENSG00000236562
chr4	66150976	66151126	4:66150976-66151126	ENSG00000236562
chr4	66164755	66164945	4:66164755-66164945	ENSG00000236562
chr4	66169475	66169625	4:66169475-66169625	ENSG00000287383,ENSG00000236562
chr4	66179021	66179285	4:66179021-66179285	-
chr4	66184515	66184665	4:66184515-66184665	ENSG00000287383,ENSG00000236562
chr4	66185458	66185608	4:66185458-66185608	-
chr4	66202155	66202305	4:66202155-66202305	ENSG00000287383
chr4	66266121	66266325	4:66266121-66266325	ENSG00000221563,ENSG00000287383
chr4	66273215	66273405	4:66273215-66273405	ENSG00000221563,ENSG00000287383
chr4	66285066	66285216	4:66285066-66285216	ENSG00000221563,ENSG00000287383
chr4	66490215	66490397	4:66490215-66490397	ENSG00000244099
chr4	66507115	66507265	4:66507115-66507265	ENSG00000244099,ENSG00000287383
chr4	66585582	66585732	4:66585582-66585732	-
chr4	66596771	66596921	4:66596771-66596921	-
chr4	66684686	66684836	4:66684686-66684836	-
chr4	66688795	66688953	4:66688795-66688953	-
chr4	66693915	66694085	4:66693915-66694085	-
chr4	66736335	66736485	4:66736335-66736485	-
chr4	66736875	66737025	4:66736875-66737025	-
chr4	66743135	66743285	4:66743135-66743285	-
chr4	66805071	66805221	4:66805071-66805221	-
chr4	66812900	66813050	4:66812900-66813050	-
chr4	66889935	66890085	4:66889935-66890085	ENSG00000252890
chr4	66906455	66906605	4:66906455-66906605	ENSG00000252890
chr4	66921604	66921765	4:66921604-66921765	-
chr4	66928135	66928285	4:66928135-66928285	ENSG00000252890,ENSG00000287383
chr4	66929848	66929998	4:66929848-66929998	-
chr4	66962215	66962365	4:66962215-66962365	-
chr4	66965625	66965775	4:66965625-66965775	-
chr4	66997515	66997685	4:66997515-66997685	-
chr4	67029496	67029646	4:67029496-67029646	-
chr4	67033175	67033345	4:67033175-67033345	-
chr4	67033435	67033585	4:67033435-67033585	-
chr4	67049555	67049705	4:67049555-67049705	-
chr4	67052060	67052210	4:67052060-67052210	-
chr4	67080217	67080367	4:67080217-67080367	-
chr4	67088015	67088185	4:67088015-67088185	-
chr4	67104295	67104445	4:67104295-67104445	-
chr4	67107015	67107165	4:67107015-67107165	-
chr4	67122135	67122305	4:67122135-67122305	-
chr4	67151515	67151670	4:67151515-67151670	-
chr4	67153839	67153989	4:67153839-67153989	-
chr4	67154164	67154314	4:67154164-67154314	-
chr4	67198875	67199025	4:67198875-67199025	-
chr4	67234398	67234548	4:67234398-67234548	-
chr4	67273695	67273845	4:67273695-67273845	-
chr4	67289075	67289225	4:67289075-67289225	-
chr4	67291790	67291940	4:67291790-67291940	-
chr4	67312935	67313085	4:67312935-67313085	-
chr4	67316515	67316665	4:67316515-67316665	-
chr4	67327355	67327505	4:67327355-67327505	ENSG00000215127,ENSG00000227725,ENSG00000274759,ENSG00000206629,ENSG00000244099
chr4	67332755	67332905	4:67332755-67332905	-
chr4	67344615	67344765	4:67344615-67344765	-
chr4	67393815	67393965	4:67393815-67393965	ENSG00000250030,ENSG00000274759,ENSG00000206629
chr4	67394404	67394554	4:67394404-67394554	ENSG00000274759,ENSG00000206629
chr4	67403254	67403404	4:67403254-67403404	ENSG00000274759,ENSG00000206629
chr4	67445993	67446143	4:67445993-67446143	ENSG00000250030,ENSG00000274759,ENSG00000206629
chr4	67464075	67464225	4:67464075-67464225	ENSG00000250030,ENSG00000274759,ENSG00000206629,ENSG00000250075
chr4	67465595	67465785	4:67465595-67465785	ENSG00000250030,ENSG00000274759,ENSG00000206629,ENSG00000250075
chr4	67470895	67471045	4:67470895-67471045	ENSG00000250075
chr4	67477295	67477445	4:67477295-67477445	-
chr4	67522315	67522465	4:67522315-67522465	-
chr4	67544895	67545045	4:67544895-67545045	-
chr4	67545495	67545665	4:67545495-67545665	ENSG00000215127,ENSG00000283131,ENSG00000227725,ENSG00000187054,ENSG00000202374,ENSG00000270292,ENSG00000270228,ENSG00000250656,ENSG00000248049,ENSG00000270257,ENSG00000033178,ENSG00000279464,ENSG00000035720,ENSG00000145241,ENSG00000274759,ENSG00000206629
chr4	67549267	67549425	4:67549267-67549425	ENSG00000035720,ENSG00000145241
chr4	67552516	67552666	4:67552516-67552666	ENSG00000035720,ENSG00000145241
chr4	67575415	67575565	4:67575415-67575565	-
chr4	67593978	67594128	4:67593978-67594128	ENSG00000279464
chr4	67603707	67604106	4:67603707-67604106	ENSG00000279464
chr4	67604135	67604285	4:67604135-67604285	ENSG00000279464
chr4	67604895	67605045	4:67604895-67605045	ENSG00000270292,ENSG00000270228,ENSG00000270257,ENSG00000279464
chr4	67638146	67638296	4:67638146-67638296	ENSG00000270257,ENSG00000033178
chr4	67674206	67674410	4:67674206-67674410	-
chr4	67701175	67701345	4:67701175-67701345	ENSG00000202374,ENSG00000270292,ENSG00000270228,ENSG00000250656,ENSG00000248049,ENSG00000270257,ENSG00000033178
chr4	67713007	67713157	4:67713007-67713157	ENSG00000270292,ENSG00000270228,ENSG00000250656
chr4	67746835	67746987	4:67746835-67746987	ENSG00000202374,ENSG00000109163,ENSG00000270292,ENSG00000270228
chr4	67776895	67777085	4:67776895-67777085	ENSG00000232398,ENSG00000270292
chr4	67825678	67825865	4:67825678-67825865	ENSG00000153802
chr4	67853475	67853625	4:67853475-67853625	ENSG00000215127,ENSG00000283131,ENSG00000227725,ENSG00000207428,ENSG00000187054,ENSG00000153802
chr4	67871995	67872165	4:67871995-67872165	ENSG00000187054,ENSG00000153802
chr4	67893035	67893196	4:67893035-67893196	ENSG00000153802
chr4	67910435	67910585	4:67910435-67910585	ENSG00000283131,ENSG00000227725,ENSG00000187054,ENSG00000153802
chr4	67928672	67928865	4:67928672-67928865	ENSG00000227725,ENSG00000187054
chr4	67934715	67934865	4:67934715-67934865	ENSG00000283131,ENSG00000227725,ENSG00000207428,ENSG00000187054
chr4	67988515	67988665	4:67988515-67988665	ENSG00000215127,ENSG00000283131,ENSG00000227725,ENSG00000207428,ENSG00000229009,ENSG00000187054
chr4	68082354	68082504	4:68082354-68082504	ENSG00000215127,ENSG00000283131,ENSG00000227725
chr4	68132413	68132563	4:68132413-68132563	ENSG00000198092,ENSG00000283131
chr4	68154875	68155025	4:68154875-68155025	ENSG00000215127,ENSG00000198092,ENSG00000283131
chr4	68175655	68175825	4:68175655-68175825	ENSG00000185873,ENSG00000250026,ENSG00000250426,ENSG00000215127,ENSG00000283131,ENSG00000227725,ENSG00000207428
chr4	68176615	68176765	4:68176615-68176765	ENSG00000250026,ENSG00000250426
chr4	68176957	68177145	4:68176957-68177145	ENSG00000250026,ENSG00000250426
chr4	68209095	68209245	4:68209095-68209245	ENSG00000185873,ENSG00000250026
chr4	68271895	68272045	4:68271895-68272045	ENSG00000162840,ENSG00000250642,ENSG00000185873
chr4	68272399	68272549	4:68272399-68272549	ENSG00000185873
chr4	68288072	68288222	4:68288072-68288222	ENSG00000248639,ENSG00000250642
chr4	68288435	68288636	4:68288435-68288636	ENSG00000248639,ENSG00000250642
chr4	68304855	68305005	4:68304855-68305005	ENSG00000248122,ENSG00000249531,ENSG00000248639,ENSG00000250642,ENSG00000185873
chr4	68338735	68338885	4:68338735-68338885	ENSG00000083896
chr4	68348741	68348891	4:68348741-68348891	ENSG00000083896
chr4	68349475	68349625	4:68349475-68349625	ENSG00000083896
chr4	68350055	68350205	4:68350055-68350205	ENSG00000251074,ENSG00000248635,ENSG00000251236,ENSG00000109181,ENSG00000251424,ENSG00000251284,ENSG00000250100,ENSG00000251427,ENSG00000213759,ENSG00000268803,ENSG00000249686,ENSG00000250828,ENSG00000249763,ENSG00000087128,ENSG00000162840,ENSG00000083896,ENSG00000248122,ENSG00000249531,ENSG00000248639,ENSG00000250642,ENSG00000185873,ENSG00000250026,ENSG00000283131,ENSG00000227725
chr4	68373675	68373825	4:68373675-68373825	ENSG00000250376,ENSG00000251424,ENSG00000251284,ENSG00000250100,ENSG00000251427,ENSG00000213759,ENSG00000249686,ENSG00000250828,ENSG00000249956,ENSG00000248824,ENSG00000135226,ENSG00000249763,ENSG00000087128,ENSG00000162840,ENSG00000083896,ENSG00000248639,ENSG00000250642,ENSG00000185873,ENSG00000250026,ENSG00000283131
chr4	68376075	68376225	4:68376075-68376225	ENSG00000162840,ENSG00000185873
chr4	68376313	68376463	4:68376313-68376463	ENSG00000162840
chr4	68461152	68461302	4:68461152-68461302	ENSG00000087128
chr4	68491175	68491326	4:68491175-68491326	ENSG00000251074,ENSG00000109181,ENSG00000251427,ENSG00000250566,ENSG00000087128
chr4	68498535	68498685	4:68498535-68498685	ENSG00000251074,ENSG00000196620,ENSG00000248635,ENSG00000250376,ENSG00000251236,ENSG00000109181,ENSG00000251424,ENSG00000198277,ENSG00000249735,ENSG00000248763,ENSG00000251284,ENSG00000250100,ENSG00000251427,ENSG00000250696,ENSG00000213759,ENSG00000268803,ENSG00000249686,ENSG00000250828,ENSG00000249956,ENSG00000248824,ENSG00000250612,ENSG00000135226,ENSG00000249763,ENSG00000251101,ENSG00000250566,ENSG00000087128,ENSG00000185873
chr4	68569138	68569296	4:68569138-68569296	ENSG00000196620,ENSG00000251236,ENSG00000249686,ENSG00000251101,ENSG00000197888
chr4	68589895	68590065	4:68589895-68590065	ENSG00000251074,ENSG00000251101,ENSG00000249472,ENSG00000197888
chr4	68606311	68606461	4:68606311-68606461	ENSG00000251074,ENSG00000251101,ENSG00000249472
chr4	68655035	68655185	4:68655035-68655185	ENSG00000251074,ENSG00000196620,ENSG00000248635,ENSG00000251101
chr4	68656034	68656184	4:68656034-68656184	ENSG00000251074,ENSG00000196620
chr4	68733015	68733165	4:68733015-68733165	ENSG00000248635,ENSG00000250376,ENSG00000251236,ENSG00000109181,ENSG00000251424
chr4	68733195	68733385	4:68733195-68733385	ENSG00000196620,ENSG00000248635,ENSG00000250376,ENSG00000251236,ENSG00000109181,ENSG00000251424
chr4	68736958	68737108	4:68736958-68737108	ENSG00000248635,ENSG00000250376,ENSG00000251236,ENSG00000109181
chr4	68872235	68872385	4:68872235-68872385	ENSG00000250376,ENSG00000251236,ENSG00000109181,ENSG00000251424,ENSG00000249235,ENSG00000251529,ENSG00000248547,ENSG00000198277,ENSG00000249735,ENSG00000250277
chr4	68872555	68872725	4:68872555-68872725	ENSG00000248635,ENSG00000250376,ENSG00000251236,ENSG00000109181,ENSG00000251424,ENSG00000249235,ENSG00000251529,ENSG00000248547,ENSG00000248613,ENSG00000272626,ENSG00000249985,ENSG00000198277,ENSG00000251498,ENSG00000249735,ENSG00000250277,ENSG00000248763,ENSG00000251284,ENSG00000250100,ENSG00000251427,ENSG00000213759,ENSG00000268803,ENSG00000249956,ENSG00000248824,ENSG00000250612,ENSG00000135226,ENSG00000249763
chr4	68905975	68906125	4:68905975-68906125	ENSG00000109181,ENSG00000248613,ENSG00000272626,ENSG00000249985,ENSG00000198277
chr4	68906587	68906737	4:68906587-68906737	ENSG00000109181,ENSG00000248613,ENSG00000272626,ENSG00000249985,ENSG00000198277
chr4	68951615	68951785	4:68951615-68951785	ENSG00000198277,ENSG00000135220,ENSG00000251498,ENSG00000249735,ENSG00000250277
chr4	68953362	68953512	4:68953362-68953512	ENSG00000198277,ENSG00000135220,ENSG00000251498,ENSG00000249735,ENSG00000250277
chr4	68953515	68953665	4:68953515-68953665	ENSG00000198277,ENSG00000135220,ENSG00000251498,ENSG00000249735,ENSG00000250277
chr4	68953880	68954180	4:68953880-68954180	ENSG00000198277,ENSG00000135220,ENSG00000251498,ENSG00000249735,ENSG00000250277
chr4	68954308	68954458	4:68954308-68954458	ENSG00000198277,ENSG00000135220,ENSG00000251498,ENSG00000249735,ENSG00000250277
chr4	68963367	68963565	4:68963367-68963565	ENSG00000251424,ENSG00000198277,ENSG00000135220,ENSG00000251498,ENSG00000249735,ENSG00000250277,ENSG00000251284
chr4	69025315	69025485	4:69025315-69025485	ENSG00000198277,ENSG00000251498,ENSG00000249735,ENSG00000250277,ENSG00000251685,ENSG00000249890,ENSG00000250919,ENSG00000248763,ENSG00000251284,ENSG00000250100,ENSG00000251427
chr4	69025724	69025874	4:69025724-69025874	ENSG00000250277,ENSG00000251685,ENSG00000249890,ENSG00000250919
chr4	69051335	69051485	4:69051335-69051485	ENSG00000250277,ENSG00000171234,ENSG00000248763,ENSG00000251284,ENSG00000250100
chr4	69057763	69058063	4:69057763-69058063	ENSG00000171234,ENSG00000248763
chr4	69093515	69093691	4:69093515-69093691	ENSG00000171234,ENSG00000248763,ENSG00000251284,ENSG00000250100,ENSG00000251427
chr4	69103305	69103455	4:69103305-69103455	ENSG00000171234,ENSG00000248763,ENSG00000251284,ENSG00000250100,ENSG00000251427
chr4	69170615	69170765	4:69170615-69170765	ENSG00000251074,ENSG00000251236,ENSG00000109181,ENSG00000249735,ENSG00000250277,ENSG00000248763,ENSG00000251284,ENSG00000250100,ENSG00000251427,ENSG00000196472,ENSG00000250696,ENSG00000213759,ENSG00000268803,ENSG00000250828,ENSG00000250612,ENSG00000135226,ENSG00000249763
chr4	69178975	69179125	4:69178975-69179125	ENSG00000251284,ENSG00000250100,ENSG00000251427,ENSG00000196472,ENSG00000250696,ENSG00000213759,ENSG00000268803,ENSG00000249763
chr4	69318035	69318185	4:69318035-69318185	ENSG00000268803,ENSG00000249686,ENSG00000250828,ENSG00000215110,ENSG00000268209,ENSG00000250612,ENSG00000251691,ENSG00000135226,ENSG00000249763
chr4	69376671	69376821	4:69376671-69376821	ENSG00000249686,ENSG00000250828,ENSG00000249956,ENSG00000248824,ENSG00000215110,ENSG00000268209,ENSG00000250612
chr4	69490336	69490486	4:69490336-69490486	ENSG00000156096,ENSG00000249686,ENSG00000250828
chr4	69524822	69524985	4:69524822-69524985	ENSG00000248886,ENSG00000156096,ENSG00000249686,ENSG00000250828,ENSG00000249956,ENSG00000248824
chr4	69526114	69526264	4:69526114-69526264	ENSG00000248886,ENSG00000156096,ENSG00000249686
chr4	69600175	69600325	4:69600175-69600325	ENSG00000173610,ENSG00000251177
chr4	69601215	69601365	4:69601215-69601365	ENSG00000173610,ENSG00000251177
chr4	69617195	69617345	4:69617195-69617345	ENSG00000271271,ENSG00000251177,ENSG00000249686,ENSG00000250828,ENSG00000249956,ENSG00000248824,ENSG00000249763
chr4	69638986	69639145	4:69638986-69639145	ENSG00000173610,ENSG00000271271,ENSG00000251177
chr4	69649555	69649726	4:69649555-69649726	ENSG00000173610,ENSG00000271271
chr4	69649786	69649936	4:69649786-69649936	ENSG00000173610,ENSG00000271271
chr4	69689655	69689805	4:69689655-69689805	ENSG00000284695,ENSG00000109193,ENSG00000126545,ENSG00000173597,ENSG00000251177,ENSG00000249956,ENSG00000248824
chr4	69753875	69754045	4:69753875-69754045	ENSG00000284695,ENSG00000109193,ENSG00000173597
chr4	69773655	69773805	4:69773655-69773805	ENSG00000173597
chr4	69818195	69818345	4:69818195-69818345	ENSG00000236959,ENSG00000284695,ENSG00000109193,ENSG00000173597
chr4	69823483	69823645	4:69823483-69823645	ENSG00000236959,ENSG00000284695,ENSG00000109193,ENSG00000173597
chr4	69881275	69881425	4:69881275-69881425	ENSG00000284695,ENSG00000109193,ENSG00000251489,ENSG00000126545
chr4	69896675	69896825	4:69896675-69896825	ENSG00000284695,ENSG00000109193,ENSG00000251489,ENSG00000126545,ENSG00000135222,ENSG00000205649,ENSG00000126550,ENSG00000250612
chr4	69897905	69898055	4:69897905-69898055	ENSG00000109193,ENSG00000251489,ENSG00000126545
chr4	69907307	69907457	4:69907307-69907457	ENSG00000126545
chr4	69978012	69978162	4:69978012-69978162	ENSG00000126545,ENSG00000135222,ENSG00000205649
chr4	69984195	69984365	4:69984195-69984365	ENSG00000126545,ENSG00000135222,ENSG00000126549,ENSG00000205649,ENSG00000126550
chr4	69989555	69989705	4:69989555-69989705	ENSG00000126545,ENSG00000135222,ENSG00000126549,ENSG00000205649,ENSG00000126550
chr4	69991235	69991405	4:69991235-69991405	ENSG00000126545,ENSG00000135222,ENSG00000126549,ENSG00000205649,ENSG00000126550
chr4	70008905	70009055	4:70008905-70009055	ENSG00000135222,ENSG00000126549,ENSG00000205649,ENSG00000126550
chr4	70065675	70065825	4:70065675-70065825	ENSG00000205649,ENSG00000126550,ENSG00000234124
chr4	70066355	70066505	4:70066355-70066505	ENSG00000205649,ENSG00000126550,ENSG00000234124
chr4	70183755	70183905	4:70183755-70183905	ENSG00000109193,ENSG00000126545,ENSG00000135222,ENSG00000205649,ENSG00000126550,ENSG00000187533,ENSG00000109205,ENSG00000181617,ENSG00000249686,ENSG00000171199
chr4	70193455	70193625	4:70193455-70193625	ENSG00000126550,ENSG00000187533,ENSG00000109205,ENSG00000181617
chr4	70193755	70193915	4:70193755-70193915	ENSG00000187533,ENSG00000109205,ENSG00000181617
chr4	70194295	70194445	4:70194295-70194445	ENSG00000187533,ENSG00000109205
chr4	70197995	70198165	4:70197995-70198165	ENSG00000187533,ENSG00000109205,ENSG00000181617
chr4	70198798	70198948	4:70198798-70198948	ENSG00000109205
chr4	70236238	70236388	4:70236238-70236388	ENSG00000181617,ENSG00000171209
chr4	70240355	70240545	4:70240355-70240545	ENSG00000181617,ENSG00000171209
chr4	70263395	70263545	4:70263395-70263545	ENSG00000181617
chr4	70269795	70269945	4:70269795-70269945	ENSG00000181617
chr4	70311493	70311745	4:70311493-70311745	ENSG00000171199,ENSG00000145309
chr4	70340275	70340425	4:70340275-70340425	ENSG00000171199,ENSG00000171201,ENSG00000109208,ENSG00000145309
chr4	70365641	70365791	4:70365641-70365791	ENSG00000171199,ENSG00000171201,ENSG00000109208
chr4	70437335	70437485	4:70437335-70437485	ENSG00000171195,ENSG00000171199
chr4	70502055	70502205	4:70502055-70502205	ENSG00000187689,ENSG00000171195,ENSG00000171199
chr4	70505255	70505405	4:70505255-70505405	ENSG00000126545,ENSG00000126550,ENSG00000187689,ENSG00000171195,ENSG00000171199
chr4	70544415	70544565	4:70544415-70544565	ENSG00000187689
chr4	70548855	70549005	4:70548855-70549005	-
chr4	70559335	70559505	4:70559335-70559505	ENSG00000178522,ENSG00000187689,ENSG00000171199,ENSG00000145309
chr4	70575015	70575204	4:70575015-70575204	ENSG00000178522
chr4	70601535	70601685	4:70601535-70601685	ENSG00000178522
chr4	70613573	70613723	4:70613573-70613723	ENSG00000178522
chr4	70631742	70631892	4:70631742-70631892	ENSG00000286848,ENSG00000132464
chr4	70637627	70637785	4:70637627-70637785	ENSG00000286848,ENSG00000132464
chr4	70638621	70638771	4:70638621-70638771	ENSG00000286848,ENSG00000132464
chr4	70652215	70652405	4:70652215-70652405	ENSG00000286848
chr4	70688195	70688365	4:70688195-70688365	ENSG00000207007,ENSG00000018189,ENSG00000272986,ENSG00000207058,ENSG00000207448,ENSG00000132467,ENSG00000132465,ENSG00000286848,ENSG00000132464,ENSG00000178522
chr4	70688961	70689111	4:70688961-70689111	ENSG00000132467,ENSG00000132465
chr4	70704175	70704385	4:70704175-70704385	ENSG00000018189,ENSG00000272986,ENSG00000207058,ENSG00000207448
chr4	70704595	70704765	4:70704595-70704765	ENSG00000018189,ENSG00000272986,ENSG00000207058,ENSG00000207448,ENSG00000132467,ENSG00000132465
chr4	70705215	70705405	4:70705215-70705405	ENSG00000018189,ENSG00000272986,ENSG00000207058,ENSG00000207448
chr4	70705595	70705765	4:70705595-70705765	ENSG00000018189,ENSG00000272986,ENSG00000207058,ENSG00000207448
chr4	70709929	70710079	4:70709929-70710079	-
chr4	70714095	70714245	4:70714095-70714245	-
chr4	70734315	70734465	4:70734315-70734465	ENSG00000018189
chr4	70736042	70736192	4:70736042-70736192	ENSG00000018189
chr4	70742414	70742585	4:70742414-70742585	-
chr4	70779195	70779345	4:70779195-70779345	ENSG00000018189
chr4	70838415	70838642	4:70838415-70838642	ENSG00000132463
chr4	70838935	70839105	4:70838935-70839105	ENSG00000207007,ENSG00000283313,ENSG00000132463
chr4	70839295	70839445	4:70839295-70839445	ENSG00000207007,ENSG00000283313,ENSG00000132463
chr4	70839855	70840005	4:70839855-70840005	ENSG00000207007,ENSG00000283313,ENSG00000132463
chr4	70840235	70840405	4:70840235-70840405	ENSG00000207007,ENSG00000283313
chr4	70842135	70842285	4:70842135-70842285	ENSG00000207007,ENSG00000283313
chr4	70863175	70863345	4:70863175-70863345	ENSG00000207007
chr4	70873031	70873181	4:70873031-70873181	-
chr4	70886999	70887204	4:70886999-70887204	-
chr4	70895535	70895725	4:70895535-70895725	ENSG00000173542
chr4	70895975	70896145	4:70895975-70896145	ENSG00000173542,ENSG00000207007
chr4	70896235	70896385	4:70896235-70896385	ENSG00000173542,ENSG00000207007
chr4	70896595	70896765	4:70896595-70896765	ENSG00000173542
chr4	70902235	70902405	4:70902235-70902405	ENSG00000173542,ENSG00000207007,ENSG00000283313,ENSG00000132463
chr4	70902835	70902985	4:70902835-70902985	ENSG00000173542
chr4	70903295	70903445	4:70903295-70903445	ENSG00000173542
chr4	70903775	70903925	4:70903775-70903925	ENSG00000173542
chr4	70992451	70992601	4:70992451-70992601	ENSG00000156136
chr4	70993495	70993665	4:70993495-70993665	ENSG00000156136,ENSG00000207007
chr4	70993975	70994125	4:70993975-70994125	ENSG00000156136
chr4	71004335	71004525	4:71004335-71004525	ENSG00000156136
chr4	71010092	71010265	4:71010092-71010265	-
chr4	71026215	71026385	4:71026215-71026385	ENSG00000156136
chr4	71074195	71074345	4:71074195-71074345	-
chr4	71074815	71075115	4:71074815-71075115	-
chr4	71075468	71075618	4:71075468-71075618	-
chr4	71094313	71094463	4:71094313-71094463	-
chr4	71113395	71113545	4:71113395-71113545	-
chr4	71131254	71131404	4:71131254-71131404	-
chr4	71136235	71136425	4:71136235-71136425	-
chr4	71167150	71167300	4:71167150-71167300	-
chr4	71184295	71184445	4:71184295-71184445	ENSG00000080493
chr4	71186575	71186725	4:71186575-71186725	ENSG00000080493
chr4	71186935	71187085	4:71186935-71187085	ENSG00000080493
chr4	71187135	71187285	4:71187135-71187285	ENSG00000080493
chr4	71187615	71187765	4:71187615-71187765	ENSG00000080493
chr4	71188035	71188205	4:71188035-71188205	ENSG00000080493
chr4	71188335	71188505	4:71188335-71188505	ENSG00000080493
chr4	71196075	71196225	4:71196075-71196225	-
chr4	71199143	71199305	4:71199143-71199305	-
chr4	71209298	71209448	4:71209298-71209448	-
chr4	71212395	71212545	4:71212395-71212545	-
chr4	71229855	71230005	4:71229855-71230005	-
chr4	71231155	71231325	4:71231155-71231325	ENSG00000080493
chr4	71235931	71236085	4:71235931-71236085	ENSG00000080493
chr4	71241835	71241985	4:71241835-71241985	ENSG00000080493
chr4	71242135	71242285	4:71242135-71242285	ENSG00000080493
chr4	71254721	71254871	4:71254721-71254871	-
chr4	71261236	71261386	4:71261236-71261386	-
chr4	71261595	71261745	4:71261595-71261745	ENSG00000080493
chr4	71262275	71262425	4:71262275-71262425	-
chr4	71268295	71268445	4:71268295-71268445	-
chr4	71270995	71271145	4:71270995-71271145	-
chr4	71300575	71300725	4:71300575-71300725	ENSG00000249170
chr4	71372475	71372625	4:71372475-71372625	-
chr4	71379235	71379385	4:71379235-71379385	-
chr4	71415026	71415176	4:71415026-71415176	-
chr4	71416995	71417145	4:71416995-71417145	ENSG00000270098
chr4	71417255	71417405	4:71417255-71417405	ENSG00000270098
chr4	71441935	71442085	4:71441935-71442085	ENSG00000270098
chr4	71449155	71449305	4:71449155-71449305	ENSG00000270098
chr4	71449997	71450147	4:71449997-71450147	ENSG00000270098
chr4	71487395	71487545	4:71487395-71487545	-
chr4	71550935	71551098	4:71550935-71551098	-
chr4	71553735	71553885	4:71553735-71553885	-
chr4	71568241	71568425	4:71568241-71568425	-
chr4	71570815	71570965	4:71570815-71570965	-
chr4	71611403	71611553	4:71611403-71611553	-
chr4	71664478	71664628	4:71664478-71664628	-
chr4	71665669	71665819	4:71665669-71665819	-
chr4	71679818	71679968	4:71679818-71679968	-
chr4	71710108	71710265	4:71710108-71710265	-
chr4	71713695	71713865	4:71713695-71713865	-
chr4	71722335	71722485	4:71722335-71722485	-
chr4	71729995	71730145	4:71729995-71730145	-
chr4	71732835	71733005	4:71732835-71733005	ENSG00000222236
chr4	71765495	71765645	4:71765495-71765645	ENSG00000222236,ENSG00000145321
chr4	71770015	71770205	4:71770015-71770205	ENSG00000222236,ENSG00000145321
chr4	71772735	71772885	4:71772735-71772885	ENSG00000222236,ENSG00000145321
chr4	71774255	71774425	4:71774255-71774425	ENSG00000222236,ENSG00000145321
chr4	71809831	71809981	4:71809831-71809981	ENSG00000145321
chr4	71814575	71814725	4:71814575-71814725	ENSG00000248567,ENSG00000145321
chr4	71830948	71831098	4:71830948-71831098	ENSG00000248567
chr4	71832175	71832325	4:71832175-71832325	ENSG00000248567
chr4	71833295	71833465	4:71833295-71833465	ENSG00000248567,ENSG00000222236,ENSG00000145321,ENSG00000171199
chr4	71833935	71834085	4:71833935-71834085	ENSG00000248567
chr4	71856025	71856175	4:71856025-71856175	-
chr4	71856418	71856568	4:71856418-71856568	-
chr4	71856884	71857043	4:71856884-71857043	-
chr4	71857855	71858005	4:71857855-71858005	ENSG00000249686,ENSG00000248567,ENSG00000222236,ENSG00000171199
chr4	71859173	71859323	4:71859173-71859323	-
chr4	71860775	71860939	4:71860775-71860939	-
chr4	71885768	71885918	4:71885768-71885918	-
chr4	71902335	71902485	4:71902335-71902485	-
chr4	71941095	71941265	4:71941095-71941265	-
chr4	71974767	71974917	4:71974767-71974917	-
chr4	72029975	72030125	4:72029975-72030125	ENSG00000056291
chr4	72031502	72031652	4:72031502-72031652	ENSG00000056291
chr4	72031955	72032105	4:72031955-72032105	ENSG00000056291
chr4	72032335	72032485	4:72032335-72032485	ENSG00000056291
chr4	72032515	72032665	4:72032515-72032665	ENSG00000056291
chr4	72061129	72061279	4:72061129-72061279	-
chr4	72076695	72076845	4:72076695-72076845	-
chr4	72084654	72084845	4:72084654-72084845	-
chr4	72094155	72094385	4:72094155-72094385	-
chr4	72094535	72094685	4:72094535-72094685	-
chr4	72095765	72095915	4:72095765-72095915	-
chr4	72112658	72112808	4:72112658-72112808	-
chr4	72136575	72136764	4:72136575-72136764	-
chr4	72207839	72207989	4:72207839-72207989	-
chr4	72216435	72216585	4:72216435-72216585	-
chr4	72216911	72217061	4:72216911-72217061	-
chr4	72217095	72217245	4:72217095-72217245	-
chr4	72217355	72217505	4:72217355-72217505	-
chr4	72239535	72239685	4:72239535-72239685	-
chr4	72286335	72286485	4:72286335-72286485	-
chr4	72286608	72286758	4:72286608-72286758	-
chr4	72296055	72296225	4:72296055-72296225	-
chr4	72303215	72303365	4:72303215-72303365	-
chr4	72312252	72312402	4:72312252-72312402	-
chr4	72312455	72312605	4:72312455-72312605	-
chr4	72313236	72313386	4:72313236-72313386	-
chr4	72314935	72315085	4:72314935-72315085	ENSG00000250877,ENSG00000156140
chr4	72324720	72324870	4:72324720-72324870	ENSG00000250877
chr4	72326835	72327005	4:72326835-72327005	ENSG00000250877
chr4	72341415	72341606	4:72341415-72341606	-
chr4	72374295	72374445	4:72374295-72374445	-
chr4	72383515	72383705	4:72383515-72383705	-
chr4	72418594	72418749	4:72418594-72418749	-
chr4	72440535	72440685	4:72440535-72440685	-
chr4	72451457	72451607	4:72451457-72451607	-
chr4	72469035	72469205	4:72469035-72469205	-
chr4	72469410	72469659	4:72469410-72469659	-
chr4	72471935	72472116	4:72471935-72472116	-
chr4	72505375	72505525	4:72505375-72505525	-
chr4	72526075	72526245	4:72526075-72526245	-
chr4	72527721	72527871	4:72527721-72527871	-
chr4	72553655	72553825	4:72553655-72553825	-
chr4	72567915	72568305	4:72567915-72568305	ENSG00000156140
chr4	72569215	72569385	4:72569215-72569385	ENSG00000156140
chr4	72569475	72569625	4:72569475-72569625	ENSG00000156140
chr4	72570012	72570162	4:72570012-72570162	ENSG00000156140
chr4	72614155	72614305	4:72614155-72614305	-
chr4	72614375	72614525	4:72614375-72614525	-
chr4	72666995	72667145	4:72666995-72667145	-
chr4	72667184	72667334	4:72667184-72667334	-
chr4	72690835	72690997	4:72690835-72690997	-
chr4	72702335	72702485	4:72702335-72702485	-
chr4	72703035	72703185	4:72703035-72703185	-
chr4	72760286	72760436	4:72760286-72760436	-
chr4	72796235	72796385	4:72796235-72796385	ENSG00000270665
chr4	72814375	72814525	4:72814375-72814525	ENSG00000270665
chr4	72817155	72817325	4:72817155-72817325	ENSG00000270665
chr4	72817725	72818025	4:72817725-72818025	ENSG00000270665
chr4	72820975	72821185	4:72820975-72821185	ENSG00000270665
chr4	72842431	72842581	4:72842431-72842581	-
chr4	72846515	72846685	4:72846515-72846685	-
chr4	72875086	72875236	4:72875086-72875236	-
chr4	72886775	72886925	4:72886775-72886925	-
chr4	72901124	72901274	4:72901124-72901274	-
chr4	72909595	72909745	4:72909595-72909745	-
chr4	72959635	72959785	4:72959635-72959785	ENSG00000252955
chr4	72970015	72970205	4:72970015-72970205	ENSG00000252955
chr4	72975135	72975285	4:72975135-72975285	ENSG00000252955
chr4	73019575	73019725	4:73019575-73019725	ENSG00000210839
chr4	73021775	73021925	4:73021775-73021925	ENSG00000210839
chr4	73068795	73068945	4:73068795-73068945	ENSG00000163626
chr4	73069315	73069465	4:73069315-73069465	ENSG00000163626
chr4	73069735	73069905	4:73069735-73069905	ENSG00000250220,ENSG00000248641,ENSG00000132466,ENSG00000163626
chr4	73091587	73091887	4:73091587-73091887	ENSG00000248641
chr4	73103975	73104125	4:73103975-73104125	ENSG00000248641
chr4	73104255	73104405	4:73104255-73104405	ENSG00000248641,ENSG00000132466
chr4	73127935	73128085	4:73127935-73128085	-
chr4	73140193	73140343	4:73140193-73140343	-
chr4	73221829	73221979	4:73221829-73221979	-
chr4	73222587	73222737	4:73222587-73222737	-
chr4	73223055	73223205	4:73223055-73223205	ENSG00000132466
chr4	73257275	73257425	4:73257275-73257425	ENSG00000221639,ENSG00000250220,ENSG00000132466
chr4	73257695	73257865	4:73257695-73257865	ENSG00000221639,ENSG00000250220,ENSG00000132466
chr4	73258075	73258265	4:73258075-73258265	ENSG00000221639,ENSG00000250220,ENSG00000132466
chr4	73258315	73258505	4:73258315-73258505	ENSG00000221639,ENSG00000250220,ENSG00000132466
chr4	73258755	73258925	4:73258755-73258925	ENSG00000221639,ENSG00000250220,ENSG00000132466
chr4	73259115	73259285	4:73259115-73259285	ENSG00000221639,ENSG00000250220,ENSG00000248641,ENSG00000132466
chr4	73287015	73287165	4:73287015-73287165	-
chr4	73308449	73308599	4:73308449-73308599	-
chr4	73311595	73311745	4:73311595-73311745	-
chr4	73341495	73341645	4:73341495-73341645	ENSG00000249970,ENSG00000250436,ENSG00000079557,ENSG00000163631,ENSG00000249976
chr4	73341939	73342089	4:73341939-73342089	ENSG00000249976
chr4	73418015	73418185	4:73418015-73418185	ENSG00000163631
chr4	73434475	73434625	4:73434475-73434625	ENSG00000081051,ENSG00000163631
chr4	73446055	73446205	4:73446055-73446205	ENSG00000079557,ENSG00000081051
chr4	73446455	73446625	4:73446455-73446625	ENSG00000250436,ENSG00000079557,ENSG00000081051,ENSG00000163631
chr4	73453255	73453405	4:73453255-73453405	ENSG00000079557,ENSG00000081051
chr4	73453515	73453665	4:73453515-73453665	ENSG00000079557,ENSG00000081051
chr4	73453775	73453925	4:73453775-73453925	ENSG00000250436,ENSG00000079557,ENSG00000081051
chr4	73573815	73573985	4:73573815-73573985	ENSG00000288019,ENSG00000169429,ENSG00000169435,ENSG00000249970,ENSG00000250436,ENSG00000079557
chr4	73590595	73590745	4:73590595-73590745	-
chr4	73593755	73593914	4:73593755-73593914	ENSG00000249970,ENSG00000250436
chr4	73615755	73615905	4:73615755-73615905	ENSG00000169435
chr4	73620415	73620565	4:73620415-73620565	ENSG00000169435
chr4	73653755	73653905	4:73653755-73653905	-
chr4	73684191	73684341	4:73684191-73684341	-
chr4	73708015	73708168	4:73708015-73708168	ENSG00000169429,ENSG00000228277
chr4	73726135	73726287	4:73726135-73726287	ENSG00000169429,ENSG00000228277
chr4	73729655	73729825	4:73729655-73729825	ENSG00000249051,ENSG00000169429,ENSG00000228277
chr4	73763884	73764034	4:73763884-73764034	ENSG00000249051,ENSG00000169429
chr4	73776516	73776666	4:73776516-73776666	ENSG00000249051
chr4	73836735	73836905	4:73836735-73836905	ENSG00000109272,ENSG00000250550,ENSG00000124875
chr4	73853335	73853492	4:73853335-73853492	ENSG00000109272,ENSG00000250550,ENSG00000124875
chr4	73855535	73855685	4:73855535-73855685	ENSG00000163739,ENSG00000109272,ENSG00000250550
chr4	73864475	73864625	4:73864475-73864625	ENSG00000163739,ENSG00000109272,ENSG00000250550
chr4	73869415	73869565	4:73869415-73869565	ENSG00000163739,ENSG00000109272,ENSG00000250550,ENSG00000169429
chr4	73894117	73894267	4:73894117-73894267	-
chr4	73944215	73944385	4:73944215-73944385	ENSG00000163736,ENSG00000250339,ENSG00000249920
chr4	73944475	73944625	4:73944475-73944625	ENSG00000250339,ENSG00000249920
chr4	73944635	73944785	4:73944635-73944785	ENSG00000250339,ENSG00000249920
chr4	73945375	73945525	4:73945375-73945525	ENSG00000250339
chr4	73945759	73945909	4:73945759-73945909	ENSG00000250339
chr4	73950635	73950785	4:73950635-73950785	-
chr4	73965035	73965245	4:73965035-73965245	ENSG00000163736,ENSG00000163737
chr4	73979714	73979864	4:73979714-73979864	ENSG00000163736,ENSG00000163737
chr4	73998435	73998625	4:73998435-73998625	ENSG00000287037,ENSG00000163735,ENSG00000163736,ENSG00000163737
chr4	73998797	73998985	4:73998797-73998985	ENSG00000287037,ENSG00000163735,ENSG00000163736
chr4	74014399	74014565	4:74014399-74014565	ENSG00000244194,ENSG00000163736
chr4	74018833	74018985	4:74018833-74018985	ENSG00000244194
chr4	74037215	74037365	4:74037215-74037365	ENSG00000248848,ENSG00000163734
chr4	74038135	74038385	4:74038135-74038385	ENSG00000248848,ENSG00000163734
chr4	74038735	74038905	4:74038735-74038905	ENSG00000251017,ENSG00000288019,ENSG00000248848,ENSG00000163734,ENSG00000163736
chr4	74098818	74098968	4:74098818-74098968	ENSG00000081041,ENSG00000251017,ENSG00000288019,ENSG00000248848
chr4	74099077	74099265	4:74099077-74099265	ENSG00000081041,ENSG00000251017,ENSG00000288019,ENSG00000248848
chr4	74109582	74109785	4:74109582-74109785	ENSG00000163738,ENSG00000081041,ENSG00000251017,ENSG00000288019
chr4	74112015	74112165	4:74112015-74112165	ENSG00000163738,ENSG00000081041,ENSG00000251017,ENSG00000288019,ENSG00000248848
chr4	74134335	74134505	4:74134335-74134505	ENSG00000163738,ENSG00000081041,ENSG00000251017,ENSG00000288019,ENSG00000248848,ENSG00000169429
chr4	74157935	74158105	4:74157935-74158105	ENSG00000269559,ENSG00000163738,ENSG00000251017,ENSG00000288019,ENSG00000248848
chr4	74158326	74158485	4:74158326-74158485	ENSG00000269559,ENSG00000163738
chr4	74189375	74189525	4:74189375-74189525	ENSG00000182585,ENSG00000163738
chr4	74206282	74206432	4:74206282-74206432	-
chr4	74207815	74207975	4:74207815-74207975	-
chr4	74214835	74214985	4:74214835-74214985	-
chr4	74219314	74219464	4:74219314-74219464	ENSG00000163738
chr4	74228815	74228965	4:74228815-74228965	ENSG00000182585,ENSG00000163738
chr4	74231294	74231594	4:74231294-74231594	-
chr4	74259087	74259237	4:74259087-74259237	-
chr4	74271969	74272119	4:74271969-74272119	-
chr4	74311815	74311965	4:74311815-74311965	ENSG00000182585
chr4	74320595	74320745	4:74320595-74320745	ENSG00000182585
chr4	74364355	74364505	4:74364355-74364505	ENSG00000124882
chr4	74364695	74364845	4:74364695-74364845	ENSG00000124882
chr4	74365215	74365385	4:74365215-74365385	ENSG00000124882
chr4	74365875	74366045	4:74365875-74366045	ENSG00000124882
chr4	74368015	74368165	4:74368015-74368165	ENSG00000124882
chr4	74370955	74371125	4:74370955-74371125	ENSG00000124882
chr4	74377015	74377165	4:74377015-74377165	ENSG00000124882
chr4	74385334	74385484	4:74385334-74385484	ENSG00000124882
chr4	74400535	74400685	4:74400535-74400685	-
chr4	74423175	74423325	4:74423175-74423325	-
chr4	74431215	74431365	4:74431215-74431365	ENSG00000250532
chr4	74444195	74444380	4:74444195-74444380	ENSG00000109321,ENSG00000250532
chr4	74444875	74445025	4:74444875-74445025	ENSG00000109321,ENSG00000250532
chr4	74445195	74445345	4:74445195-74445345	ENSG00000109321,ENSG00000250532
chr4	74451262	74451412	4:74451262-74451412	ENSG00000109321
chr4	74473171	74473471	4:74473171-74473471	-
chr4	74485102	74485252	4:74485102-74485252	-
chr4	74527195	74527345	4:74527195-74527345	-
chr4	74529355	74529565	4:74529355-74529565	-
chr4	74531355	74531505	4:74531355-74531505	ENSG00000249942
chr4	74531975	74532145	4:74531975-74532145	ENSG00000249942
chr4	74543455	74543605	4:74543455-74543605	ENSG00000249942
chr4	74544072	74544222	4:74544072-74544222	ENSG00000249942
chr4	74610595	74610765	4:74610595-74610765	ENSG00000249942
chr4	74620475	74620625	4:74620475-74620625	ENSG00000249942
chr4	74623135	74623285	4:74623135-74623285	ENSG00000249942
chr4	74629284	74629434	4:74629284-74629434	-
chr4	74671215	74671365	4:74671215-74671365	ENSG00000249942
chr4	74675795	74675965	4:74675795-74675965	ENSG00000249942
chr4	74682835	74682998	4:74682835-74682998	-
chr4	74693153	74693303	4:74693153-74693303	-
chr4	74702176	74702326	4:74702176-74702326	-
chr4	74703468	74703618	4:74703468-74703618	-
chr4	74705193	74705343	4:74705193-74705343	-
chr4	74755631	74755805	4:74755631-74755805	-
chr4	74793875	74794045	4:74793875-74794045	ENSG00000174808
chr4	74794595	74794801	4:74794595-74794801	ENSG00000174808
chr4	74831534	74831684	4:74831534-74831684	-
chr4	74874875	74875025	4:74874875-74875025	ENSG00000287375,ENSG00000250356,ENSG00000260265,ENSG00000251185,ENSG00000251454,ENSG00000251383,ENSG00000250735
chr4	74878455	74878605	4:74878455-74878605	ENSG00000287375
chr4	74884455	74884605	4:74884455-74884605	ENSG00000287375
chr4	74891191	74891341	4:74891191-74891341	ENSG00000287375
chr4	74931495	74931645	4:74931495-74931645	ENSG00000250356,ENSG00000169116
chr4	74932033	74932205	4:74932033-74932205	ENSG00000250356,ENSG00000169116
chr4	74932915	74933105	4:74932915-74933105	ENSG00000250356,ENSG00000169116,ENSG00000260265,ENSG00000250315,ENSG00000251185,ENSG00000251454,ENSG00000251383
chr4	74933335	74933485	4:74933335-74933485	ENSG00000250356,ENSG00000169116
chr4	74933795	74933945	4:74933795-74933945	ENSG00000250356,ENSG00000169116
chr4	74934355	74934505	4:74934355-74934505	ENSG00000250356,ENSG00000169116
chr4	74934515	74934685	4:74934515-74934685	ENSG00000250356,ENSG00000169116,ENSG00000260265
chr4	74969095	74969245	4:74969095-74969245	ENSG00000249717
chr4	74969655	74969865	4:74969655-74969865	ENSG00000249717
chr4	74970135	74970345	4:74970135-74970345	ENSG00000250356,ENSG00000249717,ENSG00000248165,ENSG00000260265,ENSG00000251185,ENSG00000251454,ENSG00000251383
chr4	74970815	74970965	4:74970815-74970965	ENSG00000249717
chr4	74997035	74997205	4:74997035-74997205	-
chr4	75015734	75015884	4:75015734-75015884	ENSG00000248165
chr4	75028313	75028463	4:75028313-75028463	ENSG00000248165
chr4	75028558	75028708	4:75028558-75028708	ENSG00000248165
chr4	75051516	75051666	4:75051516-75051666	ENSG00000260265
chr4	75056385	75056585	4:75056385-75056585	ENSG00000260265
chr4	75102215	75102365	4:75102215-75102365	ENSG00000260265,ENSG00000250315
chr4	75118115	75118285	4:75118115-75118285	ENSG00000260265,ENSG00000250315
chr4	75141295	75141445	4:75141295-75141445	ENSG00000260265,ENSG00000251185,ENSG00000251454,ENSG00000251383
chr4	75179385	75179535	4:75179385-75179535	-
chr4	75179615	75179765	4:75179615-75179765	ENSG00000260265,ENSG00000251383
chr4	75190095	75190264	4:75190095-75190264	ENSG00000250560
chr4	75194815	75194965	4:75194815-75194965	ENSG00000250560
chr4	75195235	75195405	4:75195235-75195405	ENSG00000260265,ENSG00000250560,ENSG00000251185,ENSG00000251454,ENSG00000251383
chr4	75248435	75248605	4:75248435-75248605	ENSG00000251185,ENSG00000251454,ENSG00000251383
chr4	75249160	75249316	4:75249160-75249316	-
chr4	75260458	75260608	4:75260458-75260608	ENSG00000251454,ENSG00000251383
chr4	75289935	75290125	4:75289935-75290125	ENSG00000251185,ENSG00000251454,ENSG00000251383,ENSG00000250735
chr4	75391914	75392064	4:75391914-75392064	ENSG00000251185,ENSG00000251454,ENSG00000251383,ENSG00000250735
chr4	75392914	75393064	4:75392914-75393064	ENSG00000251185,ENSG00000251454,ENSG00000251383,ENSG00000250735
chr4	75429355	75429505	4:75429355-75429505	ENSG00000251454,ENSG00000248646,ENSG00000250735
chr4	75432631	75432781	4:75432631-75432781	ENSG00000248646
chr4	75432795	75432965	4:75432795-75432965	ENSG00000251185,ENSG00000251454,ENSG00000251383,ENSG00000248646,ENSG00000250735
chr4	75455592	75455742	4:75455592-75455742	-
chr4	75468877	75469027	4:75468877-75469027	-
chr4	75490293	75490443	4:75490293-75490443	-
chr4	75512815	75512965	4:75512815-75512965	ENSG00000163743,ENSG00000174796
chr4	75513115	75513265	4:75513115-75513265	-
chr4	75514315	75514465	4:75514315-75514465	ENSG00000163743,ENSG00000174796
chr4	75514615	75514765	4:75514615-75514765	ENSG00000163743,ENSG00000174796
chr4	75514995	75515145	4:75514995-75515145	-
chr4	75545820	75545970	4:75545820-75545970	ENSG00000174792
chr4	75548095	75548245	4:75548095-75548245	ENSG00000174792
chr4	75561895	75562065	4:75561895-75562065	ENSG00000174792
chr4	75573515	75573665	4:75573515-75573665	ENSG00000174792,ENSG00000229717
chr4	75630195	75630365	4:75630195-75630365	ENSG00000138769
chr4	75630535	75630685	4:75630535-75630685	ENSG00000138769,ENSG00000201644
chr4	75653955	75654125	4:75653955-75654125	ENSG00000138757,ENSG00000201644
chr4	75659735	75659905	4:75659735-75659905	ENSG00000201644
chr4	75661495	75661645	4:75661495-75661645	ENSG00000201644
chr4	75665435	75665585	4:75665435-75665585	ENSG00000201644
chr4	75667475	75667689	4:75667475-75667689	ENSG00000201644
chr4	75671895	75672065	4:75671895-75672065	-
chr4	75672555	75672765	4:75672555-75672765	ENSG00000138757,ENSG00000201644
chr4	75673435	75673585	4:75673435-75673585	ENSG00000138757,ENSG00000201644,ENSG00000138768
chr4	75674095	75674265	4:75674095-75674265	ENSG00000138757
chr4	75708435	75708585	4:75708435-75708585	-
chr4	75723575	75723725	4:75723575-75723725	-
chr4	75724055	75724205	4:75724055-75724205	ENSG00000138757,ENSG00000138768
chr4	75724495	75724645	4:75724495-75724645	ENSG00000138757,ENSG00000201644,ENSG00000138768
chr4	75725115	75725265	4:75725115-75725265	ENSG00000138757,ENSG00000138768
chr4	75737535	75737685	4:75737535-75737685	-
chr4	75745293	75745445	4:75745293-75745445	-
chr4	75766439	75766589	4:75766439-75766589	-
chr4	75823961	75824111	4:75823961-75824111	ENSG00000229717,ENSG00000222644
chr4	75841775	75841945	4:75841775-75841945	ENSG00000229717,ENSG00000222644
chr4	75847836	75848136	4:75847836-75848136	-
chr4	75848335	75848485	4:75848335-75848485	ENSG00000229717,ENSG00000222644
chr4	75849568	75849718	4:75849568-75849718	-
chr4	75869215	75869365	4:75869215-75869365	ENSG00000229717,ENSG00000156194
chr4	75895855	75896005	4:75895855-75896005	ENSG00000156194
chr4	75902636	75902786	4:75902636-75902786	ENSG00000156194
chr4	75916095	75916245	4:75916095-75916245	ENSG00000138744
chr4	75930275	75930425	4:75930275-75930425	ENSG00000138744
chr4	75940135	75940325	4:75940135-75940325	ENSG00000138744,ENSG00000245928
chr4	75940775	75940925	4:75940775-75940925	ENSG00000138744
chr4	75940975	75941125	4:75940975-75941125	ENSG00000138744,ENSG00000245928
chr4	75990915	75991065	4:75990915-75991065	ENSG00000198301,ENSG00000245928,ENSG00000138755,ENSG00000156219,ENSG00000169245,ENSG00000169248,ENSG00000225846
chr4	75995875	75996025	4:75995875-75996025	ENSG00000198301,ENSG00000245928,ENSG00000138755,ENSG00000169245,ENSG00000169248,ENSG00000225846
chr4	76065506	76065656	4:76065506-76065656	ENSG00000156219,ENSG00000169245,ENSG00000169248,ENSG00000225846
chr4	76067775	76067925	4:76067775-76067925	ENSG00000198301,ENSG00000245928,ENSG00000138755,ENSG00000156219,ENSG00000169245,ENSG00000169248,ENSG00000225846
chr4	76074535	76074705	4:76074535-76074705	ENSG00000138755,ENSG00000156219,ENSG00000169245,ENSG00000169248,ENSG00000225846
chr4	76078295	76078483	4:76078295-76078483	ENSG00000156219
chr4	76082136	76082286	4:76082136-76082286	ENSG00000156219
chr4	76084675	76084825	4:76084675-76084825	ENSG00000156219
chr4	76087295	76087445	4:76087295-76087445	ENSG00000245928,ENSG00000138755,ENSG00000156219,ENSG00000169245,ENSG00000169248,ENSG00000225846
chr4	76105775	76105925	4:76105775-76105925	-
chr4	76106695	76106845	4:76106695-76106845	-
chr4	76147835	76148005	4:76147835-76148005	ENSG00000138750,ENSG00000286074
chr4	76148075	76148225	4:76148075-76148225	ENSG00000138750,ENSG00000286074
chr4	76148415	76148565	4:76148415-76148565	ENSG00000245928,ENSG00000169248,ENSG00000225846,ENSG00000138750,ENSG00000286074
chr4	76156739	76156889	4:76156739-76156889	-
chr4	76179955	76180105	4:76179955-76180105	ENSG00000138760,ENSG00000212368,ENSG00000240426,ENSG00000199857
chr4	76198568	76198718	4:76198568-76198718	-
chr4	76198755	76198925	4:76198755-76198925	-
chr4	76201139	76201289	4:76201139-76201289	-
chr4	76203735	76203885	4:76203735-76203885	-
chr4	76211875	76212025	4:76211875-76212025	ENSG00000138760,ENSG00000189157
chr4	76212930	76213080	4:76212930-76213080	-
chr4	76213335	76213525	4:76213335-76213525	ENSG00000138760,ENSG00000189157
chr4	76213595	76213745	4:76213595-76213745	ENSG00000138760,ENSG00000189157
chr4	76213855	76214025	4:76213855-76214025	ENSG00000138760,ENSG00000189157
chr4	76251615	76251765	4:76251615-76251765	ENSG00000189157,ENSG00000272414
chr4	76280283	76280525	4:76280283-76280525	-
chr4	76301535	76301705	4:76301535-76301705	ENSG00000118804,ENSG00000212368
chr4	76306215	76306365	4:76306215-76306365	ENSG00000287401,ENSG00000118804,ENSG00000212368,ENSG00000240426,ENSG00000199857
chr4	76306595	76306785	4:76306595-76306785	ENSG00000189157,ENSG00000287401,ENSG00000272414,ENSG00000118804,ENSG00000163749,ENSG00000249858,ENSG00000212368,ENSG00000240426,ENSG00000199857
chr4	76307155	76307325	4:76307155-76307325	ENSG00000287401,ENSG00000118804,ENSG00000212368,ENSG00000240426,ENSG00000199857
chr4	76307731	76307885	4:76307731-76307885	ENSG00000287401,ENSG00000118804
chr4	76308695	76308845	4:76308695-76308845	ENSG00000189157,ENSG00000287401,ENSG00000272414,ENSG00000118804,ENSG00000163749,ENSG00000249858,ENSG00000212368,ENSG00000240426,ENSG00000199857
chr4	76309188	76309338	4:76309188-76309338	-
chr4	76311863	76312013	4:76311863-76312013	-
chr4	76339612	76339762	4:76339612-76339762	ENSG00000249858
chr4	76341175	76341325	4:76341175-76341325	ENSG00000249858,ENSG00000212368
chr4	76377455	76377605	4:76377455-76377605	ENSG00000212368,ENSG00000240426,ENSG00000199857
chr4	76377635	76377825	4:76377635-76377825	ENSG00000212368,ENSG00000240426,ENSG00000199857
chr4	76378095	76378265	4:76378095-76378265	ENSG00000163749,ENSG00000212368,ENSG00000240426,ENSG00000199857
chr4	76424515	76424753	4:76424515-76424753	ENSG00000163749,ENSG00000240426,ENSG00000199857
chr4	76430895	76431045	4:76430895-76431045	ENSG00000163749,ENSG00000240426,ENSG00000199857,ENSG00000138771,ENSG00000249278
chr4	76435115	76435305	4:76435115-76435305	ENSG00000138771
chr4	76458935	76459085	4:76458935-76459085	-
chr4	76459335	76459505	4:76459335-76459505	-
chr4	76484811	76484961	4:76484811-76484961	-
chr4	76485567	76485725	4:76485567-76485725	-
chr4	76495611	76495761	4:76495611-76495761	-
chr4	76504975	76505125	4:76504975-76505125	ENSG00000249278
chr4	76511195	76511345	4:76511195-76511345	ENSG00000249278
chr4	76526615	76526785	4:76526615-76526785	ENSG00000207307
chr4	76540135	76540287	4:76540135-76540287	-
chr4	76547055	76547265	4:76547055-76547265	-
chr4	76564315	76564465	4:76564315-76564465	ENSG00000263445
chr4	76570195	76570345	4:76570195-76570345	ENSG00000263445,ENSG00000283682
chr4	76572338	76572488	4:76572338-76572488	ENSG00000263445,ENSG00000283682
chr4	76586075	76586225	4:76586075-76586225	ENSG00000138771,ENSG00000263445,ENSG00000283682
chr4	76588332	76588505	4:76588332-76588505	ENSG00000138771
chr4	76589575	76589725	4:76589575-76589725	ENSG00000138771
chr4	76590315	76590465	4:76590315-76590465	ENSG00000138771,ENSG00000263445,ENSG00000283682
chr4	76591137	76591305	4:76591137-76591305	ENSG00000138771
chr4	76601976	76602126	4:76601976-76602126	-
chr4	76606775	76606925	4:76606775-76606925	-
chr4	76613475	76613641	4:76613475-76613641	-
chr4	76620835	76621005	4:76620835-76621005	-
chr4	76621167	76621317	4:76621167-76621317	-
chr4	76622302	76622452	4:76622302-76622452	-
chr4	76622734	76622884	4:76622734-76622884	-
chr4	76624265	76624565	4:76624265-76624565	-
chr4	76627147	76627319	4:76627147-76627319	-
chr4	76679795	76679985	4:76679795-76679985	-
chr4	76687875	76688045	4:76687875-76688045	ENSG00000138771
chr4	76689415	76689685	4:76689415-76689685	ENSG00000138771
chr4	76690061	76690211	4:76690061-76690211	-
chr4	76690395	76690545	4:76690395-76690545	-
chr4	76692015	76692165	4:76692015-76692165	-
chr4	76696235	76696385	4:76696235-76696385	-
chr4	76709555	76709725	4:76709555-76709725	ENSG00000138771
chr4	76733130	76733305	4:76733130-76733305	-
chr4	76744330	76744480	4:76744330-76744480	-
chr4	76748815	76748968	4:76748815-76748968	-
chr4	76755936	76756086	4:76755936-76756086	ENSG00000233860
chr4	76756295	76756445	4:76756295-76756445	ENSG00000233860
chr4	76757343	76757493	4:76757343-76757493	ENSG00000233860
chr4	76758415	76758565	4:76758415-76758565	ENSG00000233860
chr4	76764375	76764525	4:76764375-76764525	ENSG00000233860
chr4	76772555	76772705	4:76772555-76772705	-
chr4	76801980	76802280	4:76801980-76802280	ENSG00000233860,ENSG00000224218
chr4	76802375	76802539	4:76802375-76802539	ENSG00000233860,ENSG00000224218
chr4	76802715	76802865	4:76802715-76802865	ENSG00000233860,ENSG00000224218
chr4	76831015	76831165	4:76831015-76831165	-
chr4	76856275	76856445	4:76856275-76856445	ENSG00000270244
chr4	76857579	76857729	4:76857579-76857729	-
chr4	76874295	76874445	4:76874295-76874445	ENSG00000270244
chr4	76896235	76896385	4:76896235-76896385	ENSG00000270244,ENSG00000242727,ENSG00000186212
chr4	76897175	76897405	4:76897175-76897405	ENSG00000270244,ENSG00000242727,ENSG00000186212
chr4	76897635	76897785	4:76897635-76897785	ENSG00000270244,ENSG00000242727,ENSG00000186212
chr4	76898075	76898345	4:76898075-76898345	ENSG00000270244,ENSG00000242727,ENSG00000186212
chr4	76924895	76925065	4:76924895-76925065	-
chr4	76948455	76948605	4:76948455-76948605	-
chr4	76948995	76949145	4:76948995-76949145	ENSG00000270244,ENSG00000138758,ENSG00000234036
chr4	76949635	76949805	4:76949635-76949805	ENSG00000270244,ENSG00000138758,ENSG00000234036
chr4	76950255	76950405	4:76950255-76950405	ENSG00000138758,ENSG00000234036
chr4	76950695	76950865	4:76950695-76950865	ENSG00000234036
chr4	76951095	76951245	4:76951095-76951245	ENSG00000234036
chr4	76952896	76953046	4:76952896-76953046	ENSG00000234036
chr4	76984260	76984410	4:76984260-76984410	-
chr4	76984995	76985165	4:76984995-76985165	ENSG00000138758,ENSG00000234036
chr4	76985335	76985485	4:76985335-76985485	-
chr4	76994195	76994345	4:76994195-76994345	-
chr4	76994435	76994605	4:76994435-76994605	-
chr4	77002035	77002185	4:77002035-77002185	-
chr4	77002475	77002642	4:77002475-77002642	ENSG00000138758
chr4	77007055	77007205	4:77007055-77007205	ENSG00000138758
chr4	77012915	77013065	4:77012915-77013065	-
chr4	77020037	77020187	4:77020037-77020187	-
chr4	77021755	77021937	4:77021755-77021937	-
chr4	77022695	77022845	4:77022695-77022845	ENSG00000138758
chr4	77044635	77044785	4:77044635-77044785	-
chr4	77045595	77045745	4:77045595-77045745	-
chr4	77047123	77047273	4:77047123-77047273	-
chr4	77052395	77052545	4:77052395-77052545	ENSG00000118816
chr4	77056570	77056720	4:77056570-77056720	-
chr4	77073575	77073749	4:77073575-77073749	ENSG00000118816
chr4	77074735	77074885	4:77074735-77074885	-
chr4	77075475	77075645	4:77075475-77075645	ENSG00000118816,ENSG00000214062
chr4	77075955	77076125	4:77075955-77076125	ENSG00000118816,ENSG00000214062
chr4	77076255	77076405	4:77076255-77076405	ENSG00000118816,ENSG00000214062,ENSG00000271676,ENSG00000138764
chr4	77095455	77095605	4:77095455-77095605	ENSG00000271676
chr4	77100275	77100425	4:77100275-77100425	ENSG00000271676
chr4	77101811	77101961	4:77101811-77101961	ENSG00000271676
chr4	77104995	77105165	4:77104995-77105165	ENSG00000271676
chr4	77127975	77128125	4:77127975-77128125	ENSG00000271676
chr4	77146613	77146763	4:77146613-77146763	ENSG00000201641
chr4	77152535	77152685	4:77152535-77152685	ENSG00000201641,ENSG00000138764
chr4	77155673	77155823	4:77155673-77155823	-
chr4	77156695	77156865	4:77156695-77156865	ENSG00000118816,ENSG00000271676,ENSG00000201641,ENSG00000138764
chr4	77157095	77157245	4:77157095-77157245	ENSG00000201641,ENSG00000138764
chr4	77157615	77157765	4:77157615-77157765	ENSG00000201641,ENSG00000138764
chr4	77157975	77158145	4:77157975-77158145	ENSG00000201641,ENSG00000138764
chr4	77158215	77158365	4:77158215-77158365	ENSG00000201641,ENSG00000138764
chr4	77203715	77203865	4:77203715-77203865	-
chr4	77209108	77209265	4:77209108-77209265	-
chr4	77214635	77214785	4:77214635-77214785	ENSG00000270669
chr4	77215052	77215202	4:77215052-77215202	ENSG00000270669
chr4	77220975	77221145	4:77220975-77221145	ENSG00000270669
chr4	77221275	77221445	4:77221275-77221445	ENSG00000270669
chr4	77240058	77240225	4:77240058-77240225	-
chr4	77240615	77240765	4:77240615-77240765	ENSG00000250006
chr4	77301195	77301365	4:77301195-77301365	ENSG00000250006
chr4	77304191	77304341	4:77304191-77304341	ENSG00000250006
chr4	77308975	77309125	4:77308975-77309125	ENSG00000250006
chr4	77351995	77352145	4:77351995-77352145	ENSG00000248831
chr4	77356315	77356465	4:77356315-77356465	ENSG00000248831
chr4	77356475	77356625	4:77356475-77356625	ENSG00000248831
chr4	77358435	77358605	4:77358435-77358605	ENSG00000248831
chr4	77385515	77385665	4:77385515-77385665	ENSG00000249036
chr4	77388024	77388205	4:77388024-77388205	-
chr4	77418439	77418589	4:77418439-77418589	-
chr4	77419827	77419977	4:77419827-77419977	-
chr4	77423615	77423765	4:77423615-77423765	-
chr4	77430961	77431111	4:77430961-77431111	-
chr4	77432815	77432965	4:77432815-77432965	ENSG00000249036
chr4	77433475	77433645	4:77433475-77433645	ENSG00000249036
chr4	77450133	77450285	4:77450133-77450285	ENSG00000249036
chr4	77451635	77451785	4:77451635-77451785	ENSG00000249036
chr4	77510420	77510570	4:77510420-77510570	ENSG00000249036,ENSG00000156234
chr4	77599555	77599705	4:77599555-77599705	-
chr4	77600995	77601145	4:77600995-77601145	ENSG00000249036,ENSG00000156234
chr4	77618755	77618905	4:77618755-77618905	ENSG00000249036,ENSG00000156234
chr4	77619555	77619705	4:77619555-77619705	-
chr4	77625615	77625765	4:77625615-77625765	-
chr4	77652255	77652405	4:77652255-77652405	-
chr4	77652715	77652865	4:77652715-77652865	-
chr4	77698355	77698525	4:77698355-77698525	ENSG00000221711
chr4	77700035	77700185	4:77700035-77700185	ENSG00000221711
chr4	77735076	77735226	4:77735076-77735226	-
chr4	77765692	77765842	4:77765692-77765842	-
chr4	77801735	77801885	4:77801735-77801885	-
chr4	77817715	77817865	4:77817715-77817865	ENSG00000138767
chr4	77818235	77818385	4:77818235-77818385	ENSG00000138767
chr4	77818695	77818845	4:77818695-77818845	ENSG00000138767,ENSG00000169288,ENSG00000250214
chr4	77819215	77819485	4:77819215-77819485	ENSG00000138767
chr4	77819615	77819765	4:77819615-77819765	ENSG00000138767
chr4	77819975	77820125	4:77819975-77820125	ENSG00000138767,ENSG00000169288,ENSG00000250214
chr4	77820255	77820405	4:77820255-77820405	ENSG00000138767,ENSG00000169288,ENSG00000250214
chr4	77820935	77821085	4:77820935-77821085	-
chr4	77843578	77843728	4:77843578-77843728	-
chr4	77862655	77862825	4:77862655-77862825	ENSG00000138767,ENSG00000169288,ENSG00000250214
chr4	77879715	77879865	4:77879715-77879865	ENSG00000169288
chr4	77906115	77906305	4:77906115-77906305	ENSG00000169288
chr4	77926297	77926447	4:77926297-77926447	-
chr4	77930075	77930225	4:77930075-77930225	-
chr4	77930315	77930465	4:77930315-77930465	-
chr4	77931675	77931825	4:77931675-77931825	-
chr4	77931955	77932105	4:77931955-77932105	-
chr4	77959695	77959845	4:77959695-77959845	ENSG00000248926,ENSG00000248956,ENSG00000248640,ENSG00000248128,ENSG00000249072
chr4	77989335	77989485	4:77989335-77989485	ENSG00000248640,ENSG00000248128,ENSG00000249072
chr4	77994555	77994705	4:77994555-77994705	-
chr4	78002395	78002545	4:78002395-78002545	-
chr4	78018435	78018605	4:78018435-78018605	ENSG00000248128,ENSG00000249072
chr4	78056375	78056525	4:78056375-78056525	ENSG00000248128,ENSG00000138759
chr4	78056835	78056985	4:78056835-78056985	ENSG00000248640,ENSG00000248128,ENSG00000249072,ENSG00000138759
chr4	78057255	78057425	4:78057255-78057425	ENSG00000248128,ENSG00000249072,ENSG00000138759
chr4	78057675	78057845	4:78057675-78057845	ENSG00000248128,ENSG00000138759
chr4	78058895	78059045	4:78058895-78059045	ENSG00000248128,ENSG00000249072,ENSG00000138759
chr4	78059675	78059825	4:78059675-78059825	ENSG00000248128,ENSG00000249072,ENSG00000138759
chr4	78073994	78074144	4:78073994-78074144	-
chr4	78074915	78075065	4:78074915-78075065	-
chr4	78083109	78083305	4:78083109-78083305	-
chr4	78083375	78083525	4:78083375-78083525	-
chr4	78099175	78099385	4:78099175-78099385	ENSG00000248128,ENSG00000249072
chr4	78121475	78121625	4:78121475-78121625	-
chr4	78125875	78126025	4:78125875-78126025	-
chr4	78149755	78149925	4:78149755-78149925	-
chr4	78150035	78150185	4:78150035-78150185	-
chr4	78168095	78168287	4:78168095-78168287	ENSG00000249565
chr4	78171675	78171865	4:78171675-78171865	ENSG00000249565
chr4	78176595	78176745	4:78176595-78176745	ENSG00000249565
chr4	78205730	78205905	4:78205730-78205905	-
chr4	78213307	78213457	4:78213307-78213457	-
chr4	78245195	78245385	4:78245195-78245385	-
chr4	78262115	78262265	4:78262115-78262265	-
chr4	78270155	78270305	4:78270155-78270305	ENSG00000138759
chr4	78293995	78294145	4:78293995-78294145	-
chr4	78319855	78320005	4:78319855-78320005	-
chr4	78333095	78333265	4:78333095-78333265	-
chr4	78336575	78336725	4:78336575-78336725	ENSG00000248128
chr4	78337495	78337645	4:78337495-78337645	-
chr4	78342015	78342165	4:78342015-78342165	-
chr4	78343775	78343925	4:78343775-78343925	-
chr4	78363572	78363722	4:78363572-78363722	-
chr4	78369815	78369965	4:78369815-78369965	-
chr4	78372495	78372665	4:78372495-78372665	ENSG00000248117
chr4	78375755	78375905	4:78375755-78375905	ENSG00000248117
chr4	78432995	78433153	4:78432995-78433153	-
chr4	78440921	78441071	4:78440921-78441071	-
chr4	78465515	78465665	4:78465515-78465665	-
chr4	78468915	78469065	4:78468915-78469065	-
chr4	78485743	78485893	4:78485743-78485893	-
chr4	78486033	78486183	4:78486033-78486183	-
chr4	78487013	78487163	4:78487013-78487163	-
chr4	78497735	78497885	4:78497735-78497885	-
chr4	78512715	78512885	4:78512715-78512885	-
chr4	78514112	78514305	4:78514112-78514305	-
chr4	78517175	78517325	4:78517175-78517325	-
chr4	78543415	78543565	4:78543415-78543565	-
chr4	78543906	78544085	4:78543906-78544085	-
chr4	78550872	78551225	4:78550872-78551225	ENSG00000138772
chr4	78551655	78551925	4:78551655-78551925	ENSG00000138772
chr4	78552095	78552265	4:78552095-78552265	ENSG00000138772
chr4	78552555	78552725	4:78552555-78552725	ENSG00000138772
chr4	78566915	78567065	4:78566915-78567065	-
chr4	78567185	78567335	4:78567185-78567335	-
chr4	78567615	78567765	4:78567615-78567765	-
chr4	78592495	78592645	4:78592495-78592645	ENSG00000138772
chr4	78600015	78600165	4:78600015-78600165	ENSG00000138772
chr4	78602465	78602615	4:78602465-78602615	ENSG00000138772
chr4	78612535	78612686	4:78612535-78612686	-
chr4	78621475	78621625	4:78621475-78621625	ENSG00000200998
chr4	78622718	78622868	4:78622718-78622868	ENSG00000200998
chr4	78629057	78629225	4:78629057-78629225	ENSG00000200998
chr4	78629395	78629565	4:78629395-78629565	ENSG00000200998,ENSG00000251442,ENSG00000251019
chr4	78644815	78644985	4:78644815-78644985	ENSG00000200998,ENSG00000251442,ENSG00000251019
chr4	78650575	78650725	4:78650575-78650725	ENSG00000251442,ENSG00000251019
chr4	78684566	78684716	4:78684566-78684716	-
chr4	78686215	78686371	4:78686215-78686371	ENSG00000287632
chr4	78687955	78688105	4:78687955-78688105	ENSG00000287632
chr4	78691493	78691643	4:78691493-78691643	ENSG00000287632
chr4	78692095	78692285	4:78692095-78692285	ENSG00000287632
chr4	78692935	78693085	4:78692935-78693085	ENSG00000287632
chr4	78722610	78722760	4:78722610-78722760	-
chr4	78749675	78749845	4:78749675-78749845	-
chr4	78764499	78764649	4:78764499-78764649	ENSG00000239793
chr4	78769669	78769845	4:78769669-78769845	ENSG00000239793
chr4	78775575	78775765	4:78775575-78775765	ENSG00000251442,ENSG00000251019,ENSG00000239793,ENSG00000260278,ENSG00000138756
chr4	78775895	78776045	4:78775895-78776045	ENSG00000251442,ENSG00000251019,ENSG00000239793,ENSG00000260278,ENSG00000138756,ENSG00000266270,ENSG00000242175
chr4	78776255	78776425	4:78776255-78776425	ENSG00000251442,ENSG00000251019,ENSG00000239793,ENSG00000260278,ENSG00000138756,ENSG00000266270,ENSG00000242175
chr4	78776795	78776945	4:78776795-78776945	ENSG00000239793,ENSG00000260278,ENSG00000138756
chr4	78777035	78777185	4:78777035-78777185	ENSG00000239793,ENSG00000260278,ENSG00000138756
chr4	78784415	78784565	4:78784415-78784565	ENSG00000260278,ENSG00000138756
chr4	78810614	78810764	4:78810614-78810764	ENSG00000266270
chr4	78828895	78829045	4:78828895-78829045	ENSG00000266270
chr4	78857235	78857385	4:78857235-78857385	-
chr4	78857655	78857805	4:78857655-78857805	ENSG00000138756
chr4	78864535	78864685	4:78864535-78864685	ENSG00000251442,ENSG00000251019,ENSG00000138756,ENSG00000266270,ENSG00000242175
chr4	78910995	78911145	4:78910995-78911145	ENSG00000242175
chr4	78923578	78923728	4:78923578-78923728	ENSG00000163291,ENSG00000242175
chr4	78939375	78939545	4:78939375-78939545	ENSG00000163291,ENSG00000242175,ENSG00000249307
chr4	78939790	78939940	4:78939790-78939940	ENSG00000163291
chr4	78951995	78952145	4:78951995-78952145	-
chr4	78954175	78954345	4:78954175-78954345	-
chr4	78956715	78956865	4:78956715-78956865	-
chr4	78956995	78957145	4:78956995-78957145	-
chr4	78991075	78991225	4:78991075-78991225	-
chr4	79013375	79013525	4:79013375-79013525	-
chr4	79013855	79014025	4:79013855-79014025	-
chr4	79015775	79015925	4:79015775-79015925	-
chr4	79042215	79042365	4:79042215-79042365	ENSG00000196475
chr4	79046320	79046470	4:79046320-79046470	-
chr4	79056059	79056225	4:79056059-79056225	-
chr4	79057541	79057691	4:79057541-79057691	-
chr4	79065395	79065545	4:79065395-79065545	-
chr4	79082595	79082745	4:79082595-79082745	ENSG00000249307
chr4	79083115	79083265	4:79083115-79083265	ENSG00000249307
chr4	79083535	79083705	4:79083535-79083705	ENSG00000249307,ENSG00000196475,ENSG00000248408
chr4	79089463	79089613	4:79089463-79089613	-
chr4	79141635	79141805	4:79141635-79141805	ENSG00000196475,ENSG00000248408
chr4	79164892	79165042	4:79164892-79165042	-
chr4	79174995	79175145	4:79174995-79175145	-
chr4	79217148	79217305	4:79217148-79217305	ENSG00000249307
chr4	79237235	79237385	4:79237235-79237385	-
chr4	79237935	79238125	4:79237935-79238125	-
chr4	79241975	79242165	4:79241975-79242165	-
chr4	79255915	79256065	4:79255915-79256065	ENSG00000249307
chr4	79258355	79258540	4:79258355-79258540	ENSG00000249307
chr4	79266455	79266605	4:79266455-79266605	-
chr4	79272795	79272945	4:79272795-79272945	-
chr4	79273855	79274205	4:79273855-79274205	-
chr4	79282095	79282245	4:79282095-79282245	-
chr4	79285025	79285185	4:79285025-79285185	-
chr4	79287592	79287742	4:79287592-79287742	-
chr4	79287995	79288160	4:79287995-79288160	-
chr4	79315995	79316145	4:79315995-79316145	ENSG00000156269
chr4	79320785	79320935	4:79320785-79320935	ENSG00000156269
chr4	79366015	79366165	4:79366015-79366165	ENSG00000196475
chr4	79445495	79445765	4:79445495-79445765	ENSG00000196475
chr4	79455376	79455526	4:79455376-79455526	ENSG00000196475
chr4	79495435	79495625	4:79495435-79495625	ENSG00000250334
chr4	79495715	79495945	4:79495715-79495945	ENSG00000250334
chr4	79498075	79498225	4:79498075-79498225	ENSG00000250334
chr4	79564795	79564945	4:79564795-79564945	-
chr4	79576495	79576665	4:79576495-79576665	ENSG00000196475,ENSG00000249646,ENSG00000251399,ENSG00000248408
chr4	79585295	79585485	4:79585295-79585485	ENSG00000249646,ENSG00000251399
chr4	79598832	79598982	4:79598832-79598982	ENSG00000249646,ENSG00000251399
chr4	79623181	79623331	4:79623181-79623331	ENSG00000248408
chr4	79648493	79648643	4:79648493-79648643	ENSG00000248408
chr4	79721256	79721406	4:79721256-79721406	-
chr4	79747355	79747505	4:79747355-79747505	-
chr4	79755415	79755582	4:79755415-79755582	ENSG00000248408
chr4	79780969	79781119	4:79780969-79781119	-
chr4	79785287	79785437	4:79785287-79785437	-
chr4	79823295	79823445	4:79823295-79823445	ENSG00000251321,ENSG00000212620
chr4	79864895	79865065	4:79864895-79865065	ENSG00000251321,ENSG00000212620
chr4	79865235	79865385	4:79865235-79865385	ENSG00000212620
chr4	79869735	79869905	4:79869735-79869905	ENSG00000251321,ENSG00000212620
chr4	79870095	79870265	4:79870095-79870265	ENSG00000212620
chr4	79886673	79886823	4:79886673-79886823	-
chr4	79897195	79897347	4:79897195-79897347	-
chr4	79897615	79897780	4:79897615-79897780	-
chr4	79913715	79913865	4:79913715-79913865	-
chr4	79917275	79917479	4:79917275-79917479	-
chr4	79923415	79923565	4:79923415-79923565	-
chr4	79931475	79931625	4:79931475-79931625	-
chr4	79964755	79964945	4:79964755-79964945	ENSG00000163297
chr4	79965035	79965185	4:79965035-79965185	ENSG00000163297
chr4	80017162	80017325	4:80017162-80017325	-
chr4	80033730	80033880	4:80033730-80033880	-
chr4	80035455	80035605	4:80035455-80035605	-
chr4	80037035	80037225	4:80037035-80037225	-
chr4	80043694	80043850	4:80043694-80043850	-
chr4	80071339	80071489	4:80071339-80071489	ENSG00000163297,ENSG00000236530
chr4	80072255	80072505	4:80072255-80072505	ENSG00000163297,ENSG00000236530
chr4	80072695	80072865	4:80072695-80072865	ENSG00000163297,ENSG00000236530
chr4	80073075	80073225	4:80073075-80073225	ENSG00000163297,ENSG00000236530
chr4	80094335	80094505	4:80094335-80094505	-
chr4	80096215	80096365	4:80096215-80096365	-
chr4	80097522	80097672	4:80097522-80097672	-
chr4	80115475	80115625	4:80115475-80115625	-
chr4	80125535	80125743	4:80125535-80125743	-
chr4	80135295	80135445	4:80135295-80135445	ENSG00000244002
chr4	80135575	80135745	4:80135575-80135745	ENSG00000244002
chr4	80143455	80143605	4:80143455-80143605	ENSG00000244002
chr4	80150955	80151105	4:80150955-80151105	ENSG00000244002
chr4	80154695	80154848	4:80154695-80154848	ENSG00000244002
chr4	80183378	80183528	4:80183378-80183528	ENSG00000152784
chr4	80184175	80184345	4:80184175-80184345	ENSG00000244002,ENSG00000248719,ENSG00000152784
chr4	80184875	80185175	4:80184875-80185175	ENSG00000248719,ENSG00000152784
chr4	80185435	80185585	4:80185435-80185585	ENSG00000248719,ENSG00000152784
chr4	80185955	80186105	4:80185955-80186105	ENSG00000248719,ENSG00000152784
chr4	80189955	80190105	4:80189955-80190105	ENSG00000248719,ENSG00000152784
chr4	80196415	80196565	4:80196415-80196565	ENSG00000248719,ENSG00000152784
chr4	80196894	80197044	4:80196894-80197044	ENSG00000248719
chr4	80197075	80197225	4:80197075-80197225	ENSG00000248719
chr4	80197955	80198105	4:80197955-80198105	ENSG00000248719,ENSG00000152784
chr4	80201895	80202045	4:80201895-80202045	ENSG00000248719,ENSG00000152784
chr4	80202275	80202445	4:80202275-80202445	ENSG00000248719,ENSG00000152784
chr4	80203155	80203305	4:80203155-80203305	ENSG00000248719,ENSG00000152784
chr4	80207395	80207545	4:80207395-80207545	-
chr4	80215535	80215685	4:80215535-80215685	-
chr4	80219735	80219905	4:80219735-80219905	-
chr4	80243415	80243565	4:80243415-80243565	-
chr4	80243589	80243905	4:80243589-80243905	-
chr4	80263555	80263705	4:80263555-80263705	ENSG00000138675
chr4	80263975	80264125	4:80263975-80264125	ENSG00000138675
chr4	80264635	80264785	4:80264635-80264785	ENSG00000138675
chr4	80265615	80265765	4:80265615-80265765	ENSG00000138675
chr4	80265912	80266065	4:80265912-80266065	ENSG00000138675
chr4	80266435	80266645	4:80266435-80266645	ENSG00000138675
chr4	80266918	80267125	4:80266918-80267125	ENSG00000138675
chr4	80268275	80268425	4:80268275-80268425	ENSG00000138675
chr4	80268595	80268745	4:80268595-80268745	ENSG00000138675
chr4	80307215	80307385	4:80307215-80307385	-
chr4	80319582	80319732	4:80319582-80319732	-
chr4	80322875	80323025	4:80322875-80323025	-
chr4	80335615	80335785	4:80335615-80335785	ENSG00000197826,ENSG00000232327
chr4	80335855	80336065	4:80335855-80336065	ENSG00000197826,ENSG00000232327
chr4	80336735	80336885	4:80336735-80336885	ENSG00000197826
chr4	80353575	80353725	4:80353575-80353725	-
chr4	80360163	80360463	4:80360163-80360463	-
chr4	80361435	80361585	4:80361435-80361585	ENSG00000232327
chr4	80362715	80362865	4:80362715-80362865	ENSG00000232327
chr4	80366055	80366205	4:80366055-80366205	ENSG00000232327
chr4	80439805	80439955	4:80439805-80439955	-
chr4	80471835	80472005	4:80471835-80472005	ENSG00000232327
chr4	80476415	80476565	4:80476415-80476565	-
chr4	80564533	80564683	4:80564533-80564683	-
chr4	80593075	80593225	4:80593075-80593225	-
chr4	80610983	80611193	4:80610983-80611193	-
chr4	80619215	80619365	4:80619215-80619365	-
chr4	80646155	80646305	4:80646155-80646305	-
chr4	80711196	80711346	4:80711196-80711346	-
chr4	80713515	80713665	4:80713515-80713665	-
chr4	80788916	80789085	4:80788916-80789085	-
chr4	80799802	80799952	4:80799802-80799952	-
chr4	80945155	80945305	4:80945155-80945305	-
chr4	80976475	80976625	4:80976475-80976625	-
chr4	80990055	80990205	4:80990055-80990205	ENSG00000232327
chr4	80991135	80991285	4:80991135-80991285	-
chr4	80994115	80994265	4:80994115-80994265	-
chr4	81003735	81003885	4:81003735-81003885	-
chr4	81030595	81030745	4:81030595-81030745	ENSG00000152785
chr4	81031075	81031245	4:81031075-81031245	ENSG00000152785
chr4	81031495	81031645	4:81031495-81031645	ENSG00000152785
chr4	81040155	81040325	4:81040155-81040325	ENSG00000152785
chr4	81049495	81049665	4:81049495-81049665	-
chr4	81050112	81050262	4:81050112-81050262	-
chr4	81052575	81052725	4:81052575-81052725	ENSG00000232327,ENSG00000152785
chr4	81069875	81070025	4:81069875-81070025	ENSG00000232327,ENSG00000251059
chr4	81093911	81094061	4:81093911-81094061	-
chr4	81168410	81168560	4:81168410-81168560	ENSG00000251059
chr4	81198275	81198438	4:81198275-81198438	ENSG00000251059
chr4	81214515	81214665	4:81214515-81214665	ENSG00000138669
chr4	81214695	81214845	4:81214695-81214845	ENSG00000138669
chr4	81214995	81215165	4:81214995-81215165	ENSG00000138669
chr4	81215555	81215725	4:81215555-81215725	ENSG00000138669
chr4	81260544	81260760	4:81260544-81260760	-
chr4	81289505	81289665	4:81289505-81289665	-
chr4	81314655	81314805	4:81314655-81314805	ENSG00000207065
chr4	81336275	81336425	4:81336275-81336425	ENSG00000207065
chr4	81350175	81350325	4:81350175-81350325	ENSG00000207065
chr4	81351755	81351925	4:81351755-81351925	ENSG00000251059,ENSG00000207065
chr4	81379995	81380165	4:81379995-81380165	-
chr4	81397755	81397905	4:81397755-81397905	-
chr4	81400475	81400625	4:81400475-81400625	-
chr4	81404424	81404574	4:81404424-81404574	-
chr4	81405895	81406045	4:81405895-81406045	ENSG00000250826,ENSG00000202485
chr4	81421444	81421594	4:81421444-81421594	-
chr4	81427643	81427793	4:81427643-81427793	-
chr4	81465535	81465685	4:81465535-81465685	-
chr4	81466255	81466405	4:81466255-81466405	ENSG00000138670
chr4	81467495	81467665	4:81467495-81467665	ENSG00000138670
chr4	81470495	81470665	4:81470495-81470665	ENSG00000138670
chr4	81470779	81470965	4:81470779-81470965	ENSG00000138670
chr4	81471380	81471530	4:81471380-81471530	-
chr4	81471595	81471745	4:81471595-81471745	ENSG00000138670
chr4	81471915	81472065	4:81471915-81472065	ENSG00000138670
chr4	81472315	81472485	4:81472315-81472485	ENSG00000138670
chr4	81498219	81498369	4:81498219-81498369	-
chr4	81499237	81499387	4:81499237-81499387	-
chr4	81499895	81500046	4:81499895-81500046	-
chr4	81565615	81565765	4:81565615-81565765	-
chr4	81574437	81574587	4:81574437-81574587	-
chr4	81587235	81587385	4:81587235-81587385	-
chr4	81600775	81600925	4:81600775-81600925	-
chr4	81601155	81601305	4:81601155-81601305	-
chr4	81601475	81601625	4:81601475-81601625	-
chr4	81631915	81632105	4:81631915-81632105	-
chr4	81635802	81635965	4:81635802-81635965	-
chr4	81651055	81651205	4:81651055-81651205	-
chr4	81664215	81664365	4:81664215-81664365	-
chr4	81698635	81698805	4:81698635-81698805	-
chr4	81699075	81699225	4:81699075-81699225	-
chr4	81722314	81722464	4:81722314-81722464	ENSG00000248282
chr4	81722675	81722885	4:81722675-81722885	ENSG00000248282
chr4	81724315	81724465	4:81724315-81724465	ENSG00000248282
chr4	81724975	81725125	4:81724975-81725125	ENSG00000248282
chr4	81725155	81725305	4:81725155-81725305	ENSG00000248282
chr4	81757855	81758005	4:81757855-81758005	-
chr4	81758916	81759066	4:81758916-81759066	-
chr4	81786770	81786920	4:81786770-81786920	-
chr4	81842915	81843065	4:81842915-81843065	-
chr4	81844795	81844965	4:81844795-81844965	ENSG00000202485
chr4	81913475	81913625	4:81913475-81913625	ENSG00000248448,ENSG00000252762,ENSG00000250826,ENSG00000202485
chr4	81919310	81919505	4:81919310-81919505	ENSG00000248448,ENSG00000252762
chr4	81921788	81921945	4:81921788-81921945	ENSG00000248448,ENSG00000252762
chr4	81922479	81922629	4:81922479-81922629	ENSG00000248448,ENSG00000252762
chr4	81923435	81923585	4:81923435-81923585	ENSG00000248448,ENSG00000252762
chr4	81954370	81954521	4:81954370-81954521	-
chr4	81960873	81961265	4:81960873-81961265	-
chr4	81963126	81963276	4:81963126-81963276	-
chr4	81963718	81963868	4:81963718-81963868	-
chr4	81977036	81977186	4:81977036-81977186	-
chr4	81977215	81977405	4:81977215-81977405	-
chr4	82017815	82017965	4:82017815-82017965	ENSG00000248543,ENSG00000250826,ENSG00000202485
chr4	82043055	82043205	4:82043055-82043205	ENSG00000138670
chr4	82043375	82043525	4:82043375-82043525	ENSG00000138670
chr4	82044315	82044465	4:82044315-82044465	ENSG00000138670,ENSG00000250826,ENSG00000202485
chr4	82144595	82144745	4:82144595-82144745	ENSG00000250826,ENSG00000202485
chr4	82202135	82202305	4:82202135-82202305	ENSG00000250826,ENSG00000202485
chr4	82211131	82211281	4:82211131-82211281	ENSG00000202485
chr4	82218455	82218607	4:82218455-82218607	ENSG00000202485
chr4	82248995	82249145	4:82248995-82249145	-
chr4	82268675	82268825	4:82268675-82268825	ENSG00000250826,ENSG00000202485,ENSG00000234568,ENSG00000273156
chr4	82284555	82284725	4:82284555-82284725	ENSG00000234568,ENSG00000284516
chr4	82284975	82285165	4:82284975-82285165	ENSG00000250826,ENSG00000202485,ENSG00000234568,ENSG00000284516,ENSG00000273156,ENSG00000250325,ENSG00000202440
chr4	82311003	82311153	4:82311003-82311153	-
chr4	82359442	82359592	4:82359442-82359592	ENSG00000273156
chr4	82360655	82360805	4:82360655-82360805	ENSG00000273156,ENSG00000138668
chr4	82360889	82361039	4:82360889-82361039	ENSG00000273156
chr4	82372595	82372765	4:82372595-82372765	ENSG00000273156,ENSG00000138668,ENSG00000272677,ENSG00000250325,ENSG00000202440
chr4	82373135	82373285	4:82373135-82373285	ENSG00000273156,ENSG00000138668,ENSG00000272677,ENSG00000250325,ENSG00000202440
chr4	82374095	82374285	4:82374095-82374285	ENSG00000273156,ENSG00000138668,ENSG00000272677,ENSG00000250325,ENSG00000202440,ENSG00000152795,ENSG00000145293
chr4	82374925	82375225	4:82374925-82375225	ENSG00000250325,ENSG00000202440
chr4	82388580	82388730	4:82388580-82388730	ENSG00000250325,ENSG00000202440
chr4	82428935	82429085	4:82428935-82429085	ENSG00000138668,ENSG00000272677,ENSG00000250325,ENSG00000202440,ENSG00000152795,ENSG00000145293
chr4	82429455	82429625	4:82429455-82429625	ENSG00000273156,ENSG00000138668,ENSG00000272677,ENSG00000250325,ENSG00000202440,ENSG00000152795,ENSG00000145293
chr4	82429855	82430005	4:82429855-82430005	ENSG00000250325,ENSG00000202440,ENSG00000152795,ENSG00000145293
chr4	82430395	82430565	4:82430395-82430565	ENSG00000138668,ENSG00000272677,ENSG00000250325,ENSG00000202440,ENSG00000152795,ENSG00000145293
chr4	82437682	82437832	4:82437682-82437832	ENSG00000152795,ENSG00000145293
chr4	82458825	82458985	4:82458825-82458985	ENSG00000145293
chr4	82462495	82462665	4:82462495-82462665	ENSG00000145293,ENSG00000214988,ENSG00000227304
chr4	82509175	82509345	4:82509175-82509345	ENSG00000214988,ENSG00000227304
chr4	82513055	82513205	4:82513055-82513205	ENSG00000214988,ENSG00000227304
chr4	82515955	82516105	4:82515955-82516105	ENSG00000214988,ENSG00000227304
chr4	82555415	82555623	4:82555415-82555623	ENSG00000249242,ENSG00000249960
chr4	82559875	82560025	4:82559875-82560025	ENSG00000249242,ENSG00000249960
chr4	82561315	82561465	4:82561315-82561465	ENSG00000249242,ENSG00000249960
chr4	82561595	82561745	4:82561595-82561745	ENSG00000249242,ENSG00000249960
chr4	82561835	82562005	4:82561835-82562005	ENSG00000249242,ENSG00000214988,ENSG00000249960
chr4	82584915	82585125	4:82584915-82585125	ENSG00000249960,ENSG00000248113
chr4	82585835	82585985	4:82585835-82585985	ENSG00000249960,ENSG00000248113,ENSG00000286490
chr4	82599495	82599645	4:82599495-82599645	ENSG00000249960,ENSG00000248113,ENSG00000231782,ENSG00000286490
chr4	82618235	82618625	4:82618235-82618625	ENSG00000231782,ENSG00000286490
chr4	82621576	82621726	4:82621576-82621726	ENSG00000231782,ENSG00000286490
chr4	82660815	82660965	4:82660815-82660965	-
chr4	82688284	82688434	4:82688284-82688434	ENSG00000270480
chr4	82694162	82694312	4:82694162-82694312	ENSG00000270480
chr4	82721935	82722085	4:82721935-82722085	-
chr4	82739415	82739585	4:82739415-82739585	ENSG00000214988,ENSG00000227304,ENSG00000207746
chr4	82742295	82742445	4:82742295-82742445	ENSG00000207746
chr4	82744435	82744605	4:82744435-82744605	ENSG00000207746
chr4	82753295	82753465	4:82753295-82753465	ENSG00000207746
chr4	82774951	82775101	4:82774951-82775101	ENSG00000270842
chr4	82780826	82780985	4:82780826-82780985	ENSG00000270842
chr4	82782757	82782907	4:82782757-82782907	ENSG00000270842
chr4	82784955	82785105	4:82784955-82785105	-
chr4	82796655	82796805	4:82796655-82796805	ENSG00000145284
chr4	82797080	82797230	4:82797080-82797230	ENSG00000145284
chr4	82797615	82797765	4:82797615-82797765	ENSG00000145284
chr4	82797899	82798065	4:82797899-82798065	ENSG00000145284
chr4	82798375	82798538	4:82798375-82798538	ENSG00000145284
chr4	82798775	82798945	4:82798775-82798945	ENSG00000145284
chr4	82799195	82799345	4:82799195-82799345	ENSG00000145284
chr4	82802047	82802197	4:82802047-82802197	ENSG00000145284
chr4	82842715	82842878	4:82842715-82842878	-
chr4	82852375	82852528	4:82852375-82852528	-
chr4	82852772	82852922	4:82852772-82852922	-
chr4	82874612	82874762	4:82874612-82874762	-
chr4	82889915	82890065	4:82889915-82890065	-
chr4	82890155	82890305	4:82890155-82890305	-
chr4	82890835	82890985	4:82890835-82890985	ENSG00000138674,ENSG00000251022,ENSG00000168152
chr4	82891175	82891345	4:82891175-82891345	ENSG00000138674,ENSG00000251022,ENSG00000168152,ENSG00000199530
chr4	82891895	82892045	4:82891895-82892045	-
chr4	82898345	82898495	4:82898345-82898495	-
chr4	82898720	82898870	4:82898720-82898870	-
chr4	82899535	82899685	4:82899535-82899685	-
chr4	82900595	82900745	4:82900595-82900745	ENSG00000138674,ENSG00000251022,ENSG00000168152,ENSG00000199530,ENSG00000251874
chr4	82900975	82901125	4:82900975-82901125	ENSG00000138674,ENSG00000251022,ENSG00000168152,ENSG00000199530
chr4	82901786	82901936	4:82901786-82901936	-
chr4	82919422	82919572	4:82919422-82919572	ENSG00000199530
chr4	82965728	82965878	4:82965728-82965878	ENSG00000199530
chr4	82967273	82967423	4:82967273-82967423	ENSG00000199530
chr4	82989715	82989865	4:82989715-82989865	ENSG00000251874
chr4	83010235	83010385	4:83010235-83010385	ENSG00000189308,ENSG00000251874
chr4	83010695	83010845	4:83010695-83010845	ENSG00000189308,ENSG00000199530,ENSG00000251874
chr4	83012395	83012565	4:83012395-83012565	ENSG00000189308,ENSG00000251874
chr4	83012975	83013165	4:83012975-83013165	ENSG00000138674,ENSG00000251022,ENSG00000168152,ENSG00000189308,ENSG00000199530,ENSG00000251874,ENSG00000138663
chr4	83034955	83035105	4:83034955-83035105	ENSG00000189308,ENSG00000199530,ENSG00000251874,ENSG00000138663,ENSG00000286035
chr4	83035737	83035887	4:83035737-83035887	ENSG00000138663
chr4	83074135	83074285	4:83074135-83074285	ENSG00000286035
chr4	83109535	83109685	4:83109535-83109685	ENSG00000286035,ENSG00000145287
chr4	83109895	83110085	4:83109895-83110085	ENSG00000286035,ENSG00000145287
chr4	83110515	83110665	4:83110515-83110665	ENSG00000286035,ENSG00000145287,ENSG00000250677
chr4	83114709	83114865	4:83114709-83114865	ENSG00000145287
chr4	83189735	83189885	4:83189735-83189885	-
chr4	83238477	83238746	4:83238477-83238746	ENSG00000250677
chr4	83250801	83250951	4:83250801-83250951	ENSG00000250057,ENSG00000248401
chr4	83252915	83253065	4:83252915-83253065	ENSG00000286035,ENSG00000250057,ENSG00000250677,ENSG00000248401
chr4	83260655	83260805	4:83260655-83260805	ENSG00000286035,ENSG00000250677
chr4	83282155	83282329	4:83282155-83282329	ENSG00000173085
chr4	83284435	83284585	4:83284435-83284585	ENSG00000199530,ENSG00000286035,ENSG00000250677,ENSG00000173085,ENSG00000274154,ENSG00000251647
chr4	83284715	83284885	4:83284715-83284885	ENSG00000199530,ENSG00000286035,ENSG00000173085,ENSG00000274154,ENSG00000251647
chr4	83285135	83285285	4:83285135-83285285	-
chr4	83308775	83308945	4:83308775-83308945	ENSG00000274154,ENSG00000251647
chr4	83320680	83320830	4:83320680-83320830	ENSG00000173083
chr4	83334875	83335045	4:83334875-83335045	ENSG00000173083,ENSG00000274154,ENSG00000251647
chr4	83335615	83335765	4:83335615-83335765	ENSG00000173083
chr4	83390576	83390726	4:83390576-83390726	ENSG00000274154,ENSG00000251647
chr4	83391075	83391225	4:83391075-83391225	ENSG00000274154,ENSG00000251647
chr4	83454715	83454865	4:83454715-83454865	ENSG00000163312,ENSG00000163319
chr4	83455355	83455565	4:83455355-83455565	ENSG00000163312,ENSG00000163319
chr4	83455835	83456005	4:83455835-83456005	ENSG00000274154,ENSG00000251647,ENSG00000163312,ENSG00000163319,ENSG00000163322,ENSG00000213608
chr4	83484575	83484725	4:83484575-83484725	ENSG00000163322,ENSG00000213608
chr4	83485075	83485225	4:83485075-83485225	ENSG00000274154,ENSG00000251647,ENSG00000163312,ENSG00000163319,ENSG00000163322,ENSG00000213608,ENSG00000239525,ENSG00000201633
chr4	83489839	83489989	4:83489839-83489989	ENSG00000163322
chr4	83490995	83491165	4:83490995-83491165	ENSG00000163322
chr4	83496255	83496425	4:83496255-83496425	ENSG00000239525
chr4	83497718	83497868	4:83497718-83497868	ENSG00000239525
chr4	83497955	83498105	4:83497955-83498105	ENSG00000239525
chr4	83509215	83509365	4:83509215-83509365	ENSG00000239525,ENSG00000201633
chr4	83513302	83513452	4:83513302-83513452	-
chr4	83535475	83535625	4:83535475-83535625	ENSG00000138678
chr4	83535675	83535825	4:83535675-83535825	ENSG00000138678
chr4	83535935	83536145	4:83535935-83536145	ENSG00000138678
chr4	83536175	83536385	4:83536175-83536385	ENSG00000138678
chr4	83536455	83536625	4:83536455-83536625	ENSG00000138678
chr4	83536795	83536945	4:83536795-83536945	ENSG00000138678
chr4	83542395	83542565	4:83542395-83542565	ENSG00000138678
chr4	83582297	83582447	4:83582297-83582447	-
chr4	83599318	83599485	4:83599318-83599485	ENSG00000138678
chr4	83617795	83617945	4:83617795-83617945	-
chr4	83618575	83618725	4:83618575-83618725	ENSG00000274154,ENSG00000251647,ENSG00000138678,ENSG00000201633,ENSG00000249171
chr4	83619075	83619265	4:83619075-83619265	-
chr4	83625942	83626092	4:83625942-83626092	-
chr4	83626375	83626525	4:83626375-83626525	ENSG00000201633
chr4	83626615	83626785	4:83626615-83626785	ENSG00000201633
chr4	83640015	83640165	4:83640015-83640165	ENSG00000274154,ENSG00000201633,ENSG00000249171
chr4	83644795	83644945	4:83644795-83644945	ENSG00000201633
chr4	83652735	83652885	4:83652735-83652885	-
chr4	83687695	83687845	4:83687695-83687845	-
chr4	83721611	83721761	4:83721611-83721761	ENSG00000249171
chr4	83765918	83766068	4:83765918-83766068	ENSG00000249171
chr4	83770855	83771005	4:83770855-83771005	ENSG00000249171
chr4	83771235	83771385	4:83771235-83771385	ENSG00000249171
chr4	83830295	83830465	4:83830295-83830465	-
chr4	83850695	83850845	4:83850695-83850845	-
chr4	83851555	83851705	4:83851555-83851705	-
chr4	83866221	83866371	4:83866221-83866371	-
chr4	83892955	83893105	4:83892955-83893105	-
chr4	83906075	83906245	4:83906075-83906245	-
chr4	83947995	83948145	4:83947995-83948145	-
chr4	83993878	83994028	4:83993878-83994028	-
chr4	84022675	84022833	4:84022675-84022833	-
chr4	84069229	84069379	4:84069229-84069379	-
chr4	84070375	84070525	4:84070375-84070525	-
chr4	84097123	84097285	4:84097123-84097285	-
chr4	84099722	84099872	4:84099722-84099872	-
chr4	84127074	84127224	4:84127074-84127224	-
chr4	84155346	84155496	4:84155346-84155496	ENSG00000250546
chr4	84159875	84160025	4:84159875-84160025	ENSG00000250546,ENSG00000200108,ENSG00000214980
chr4	84165472	84165622	4:84165472-84165622	-
chr4	84167690	84167865	4:84167690-84167865	ENSG00000250546,ENSG00000200108,ENSG00000214980
chr4	84221795	84221965	4:84221795-84221965	ENSG00000200108,ENSG00000214980
chr4	84259335	84259505	4:84259335-84259505	ENSG00000250546,ENSG00000200108,ENSG00000214980
chr4	84319414	84319564	4:84319414-84319564	ENSG00000250546
chr4	84324995	84325165	4:84324995-84325165	ENSG00000250546,ENSG00000200108,ENSG00000214980
chr4	84337075	84337265	4:84337075-84337265	ENSG00000250546,ENSG00000214980
chr4	84351379	84351529	4:84351379-84351529	-
chr4	84351651	84351801	4:84351651-84351801	-
chr4	84385400	84385550	4:84385400-84385550	ENSG00000248749
chr4	84401795	84401959	4:84401795-84401959	ENSG00000248749
chr4	84402793	84402943	4:84402793-84402943	-
chr4	84420063	84420213	4:84420063-84420213	-
chr4	84451678	84451828	4:84451678-84451828	-
chr4	84455847	84456005	4:84455847-84456005	-
chr4	84479775	84479925	4:84479775-84479925	ENSG00000258013
chr4	84481208	84481358	4:84481208-84481358	-
chr4	84483015	84483165	4:84483015-84483165	-
chr4	84493295	84493485	4:84493295-84493485	ENSG00000163623,ENSG00000258013
chr4	84496975	84497125	4:84496975-84497125	ENSG00000163623
chr4	84498315	84498465	4:84498315-84498465	ENSG00000163623,ENSG00000258013
chr4	84498762	84498912	4:84498762-84498912	ENSG00000163623
chr4	84499435	84499585	4:84499435-84499585	ENSG00000163623,ENSG00000258013
chr4	84499763	84499913	4:84499763-84499913	ENSG00000163623
chr4	84503955	84504105	4:84503955-84504105	ENSG00000214980,ENSG00000163623,ENSG00000258013
chr4	84529295	84529445	4:84529295-84529445	ENSG00000258013
chr4	84578695	84578865	4:84578695-84578865	ENSG00000258013,ENSG00000163624
chr4	84579535	84579685	4:84579535-84579685	ENSG00000163624
chr4	84582655	84582825	4:84582655-84582825	ENSG00000258013,ENSG00000163624
chr4	84583095	84583245	4:84583095-84583245	ENSG00000258013,ENSG00000163624
chr4	84583455	84583645	4:84583455-84583645	ENSG00000258013,ENSG00000163624
chr4	84583855	84584005	4:84583855-84584005	ENSG00000163624
chr4	84593895	84594065	4:84593895-84594065	-
chr4	84648251	84648401	4:84648251-84648401	-
chr4	84649315	84649465	4:84649315-84649465	-
chr4	84676808	84676958	4:84676808-84676958	-
chr4	84677235	84677385	4:84677235-84677385	ENSG00000163625,ENSG00000239466
chr4	84681595	84681745	4:84681595-84681745	ENSG00000239466
chr4	84682035	84682185	4:84682035-84682185	ENSG00000163625,ENSG00000239466
chr4	84718795	84718945	4:84718795-84718945	-
chr4	84733495	84733645	4:84733495-84733645	ENSG00000163625,ENSG00000251260
chr4	84737795	84737945	4:84737795-84737945	ENSG00000163625
chr4	84750395	84750545	4:84750395-84750545	ENSG00000163625,ENSG00000251260,ENSG00000180769,ENSG00000286189
chr4	84751049	84751199	4:84751049-84751199	-
chr4	84756915	84757065	4:84756915-84757065	ENSG00000163625
chr4	84773095	84773245	4:84773095-84773245	ENSG00000251260
chr4	84783895	84784125	4:84783895-84784125	ENSG00000251260
chr4	84804257	84804407	4:84804257-84804407	ENSG00000251260
chr4	84814534	84814705	4:84814534-84814705	ENSG00000251260
chr4	84855875	84856025	4:84855875-84856025	ENSG00000163625
chr4	84869033	84869183	4:84869033-84869183	-
chr4	84870407	84870705	4:84870407-84870705	ENSG00000252062
chr4	84890459	84890609	4:84890459-84890609	ENSG00000252062
chr4	84901414	84901564	4:84901414-84901564	ENSG00000252062
chr4	84901975	84902125	4:84901975-84902125	ENSG00000163625,ENSG00000252062
chr4	84902795	84902945	4:84902795-84902945	ENSG00000163625,ENSG00000252062
chr4	84905795	84905965	4:84905795-84905965	ENSG00000252062
chr4	84956215	84956365	4:84956215-84956365	ENSG00000180769
chr4	84958621	84958771	4:84958621-84958771	-
chr4	84965615	84965765	4:84965615-84965765	ENSG00000180769,ENSG00000286189
chr4	84966055	84966245	4:84966055-84966245	ENSG00000163625,ENSG00000180769,ENSG00000286189
chr4	84966635	84966805	4:84966635-84966805	ENSG00000163625,ENSG00000180769,ENSG00000286189
chr4	84967115	84967265	4:84967115-84967265	ENSG00000163625,ENSG00000180769,ENSG00000286189
chr4	84969096	84969246	4:84969096-84969246	ENSG00000180769,ENSG00000286189
chr4	84971455	84971605	4:84971455-84971605	ENSG00000163625,ENSG00000180769,ENSG00000286189
chr4	84977691	84977854	4:84977691-84977854	ENSG00000286189
chr4	85019916	85020066	4:85019916-85020066	-
chr4	85082955	85083105	4:85082955-85083105	ENSG00000201901
chr4	85084515	85084665	4:85084515-85084665	ENSG00000201901
chr4	85127755	85127905	4:85127755-85127905	ENSG00000201901
chr4	85147615	85147765	4:85147615-85147765	ENSG00000201901
chr4	85243975	85244145	4:85243975-85244145	ENSG00000248725
chr4	85370555	85370705	4:85370555-85370705	-
chr4	85398415	85398565	4:85398415-85398565	-
chr4	85418215	85418385	4:85418215-85418385	-
chr4	85419245	85419395	4:85419245-85419395	-
chr4	85421035	85421185	4:85421035-85421185	-
chr4	85426475	85426645	4:85426475-85426645	-
chr4	85431995	85432145	4:85431995-85432145	-
chr4	85456535	85456685	4:85456535-85456685	-
chr4	85474935	85475105	4:85474935-85475105	ENSG00000138639,ENSG00000250062
chr4	85475695	85475885	4:85475695-85475885	ENSG00000138639
chr4	85488541	85488691	4:85488541-85488691	-
chr4	85489454	85489604	4:85489454-85489604	-
chr4	85491615	85491765	4:85491615-85491765	-
chr4	85495695	85495861	4:85495695-85495861	-
chr4	85514579	85514729	4:85514579-85514729	-
chr4	85517015	85517165	4:85517015-85517165	-
chr4	85517895	85518045	4:85517895-85518045	-
chr4	85521295	85521445	4:85521295-85521445	-
chr4	85521474	85521665	4:85521474-85521665	-
chr4	85573455	85573605	4:85573455-85573605	-
chr4	85588100	85588250	4:85588100-85588250	-
chr4	85599075	85599225	4:85599075-85599225	-
chr4	85658883	85659033	4:85658883-85659033	-
chr4	85708595	85708745	4:85708595-85708745	ENSG00000266421
chr4	85725795	85725965	4:85725795-85725965	ENSG00000266421
chr4	85742118	85742285	4:85742118-85742285	-
chr4	85744558	85744708	4:85744558-85744708	-
chr4	85747995	85748145	4:85747995-85748145	ENSG00000201901,ENSG00000266421,ENSG00000250062
chr4	85748815	85748985	4:85748815-85748985	-
chr4	85757095	85757245	4:85757095-85757245	-
chr4	85774075	85774225	4:85774075-85774225	-
chr4	85776195	85776345	4:85776195-85776345	-
chr4	85780672	85780822	4:85780672-85780822	-
chr4	85796755	85796905	4:85796755-85796905	-
chr4	85796995	85797145	4:85796995-85797145	-
chr4	85823515	85823665	4:85823515-85823665	ENSG00000138639
chr4	85826335	85826525	4:85826335-85826525	ENSG00000138639
chr4	85827555	85827705	4:85827555-85827705	ENSG00000138639
chr4	85827775	85827925	4:85827775-85827925	ENSG00000138639
chr4	85829407	85829557	4:85829407-85829557	-
chr4	85833452	85833602	4:85833452-85833602	-
chr4	85930015	85930165	4:85930015-85930165	ENSG00000138639
chr4	85932826	85932985	4:85932826-85932985	-
chr4	85933075	85933225	4:85933075-85933225	-
chr4	85933315	85933465	4:85933315-85933465	-
chr4	85969095	85969245	4:85969095-85969245	-
chr4	86006135	86006285	4:86006135-86006285	-
chr4	86009414	86009585	4:86009414-86009585	-
chr4	86011301	86011451	4:86011301-86011451	-
chr4	86032855	86033045	4:86032855-86033045	-
chr4	86033275	86033425	4:86033275-86033425	ENSG00000109339,ENSG00000250062
chr4	86033616	86033766	4:86033616-86033766	-
chr4	86037915	86038065	4:86037915-86038065	ENSG00000250062
chr4	86038075	86038289	4:86038075-86038289	-
chr4	86044095	86044265	4:86044095-86044265	ENSG00000250062
chr4	86099461	86099611	4:86099461-86099611	ENSG00000250062
chr4	86181851	86182001	4:86181851-86182001	-
chr4	86185106	86185274	4:86185106-86185274	-
chr4	86223635	86223785	4:86223635-86223785	-
chr4	86235635	86235805	4:86235635-86235805	-
chr4	86261771	86261921	4:86261771-86261921	-
chr4	86264415	86264565	4:86264415-86264565	-
chr4	86332468	86332618	4:86332468-86332618	ENSG00000252757
chr4	86333515	86333665	4:86333515-86333665	ENSG00000252757
chr4	86358309	86358609	4:86358309-86358609	ENSG00000109339
chr4	86358875	86359025	4:86358875-86359025	ENSG00000109339
chr4	86359349	86359499	4:86359349-86359499	ENSG00000109339
chr4	86360035	86360185	4:86360035-86360185	ENSG00000109339
chr4	86391775	86391925	4:86391775-86391925	-
chr4	86391949	86392099	4:86391949-86392099	-
chr4	86431894	86432044	4:86431894-86432044	-
chr4	86443595	86443783	4:86443595-86443783	-
chr4	86449899	86450049	4:86449899-86450049	-
chr4	86451668	86451818	4:86451668-86451818	-
chr4	86481575	86481734	4:86481575-86481734	-
chr4	86483035	86483185	4:86483035-86483185	-
chr4	86496215	86496365	4:86496215-86496365	ENSG00000243312
chr4	86498675	86498845	4:86498675-86498845	ENSG00000145283,ENSG00000243312,ENSG00000163633,ENSG00000250202
chr4	86506695	86506865	4:86506695-86506865	-
chr4	86542855	86543005	4:86542855-86543005	ENSG00000266515
chr4	86544026	86544176	4:86544026-86544176	ENSG00000266515
chr4	86561051	86561201	4:86561051-86561201	-
chr4	86592655	86592805	4:86592655-86592805	ENSG00000163629
chr4	86594095	86594265	4:86594095-86594265	ENSG00000109339,ENSG00000266515,ENSG00000163629,ENSG00000145283,ENSG00000243312,ENSG00000250202
chr4	86594695	86594865	4:86594695-86594865	ENSG00000109339,ENSG00000163629
chr4	86595115	86595265	4:86595115-86595265	ENSG00000109339,ENSG00000163629
chr4	86595577	86595745	4:86595577-86595745	ENSG00000163629
chr4	86595845	86595995	4:86595845-86595995	-
chr4	86623110	86623260	4:86623110-86623260	-
chr4	86626175	86626325	4:86626175-86626325	-
chr4	86630757	86630907	4:86630757-86630907	-
chr4	86631235	86631385	4:86631235-86631385	ENSG00000163629
chr4	86685614	86685764	4:86685614-86685764	-
chr4	86730464	86730614	4:86730464-86730614	-
chr4	86750475	86750625	4:86750475-86750625	ENSG00000163629,ENSG00000145283,ENSG00000243312
chr4	86812855	86813025	4:86812855-86813025	ENSG00000145283,ENSG00000243312,ENSG00000250202
chr4	86818937	86819087	4:86818937-86819087	ENSG00000145283
chr4	86891835	86892045	4:86891835-86892045	ENSG00000145283,ENSG00000243312,ENSG00000163633,ENSG00000250202
chr4	86892275	86892445	4:86892275-86892445	ENSG00000145283,ENSG00000243312,ENSG00000163633,ENSG00000250202
chr4	86895855	86896005	4:86895855-86896005	ENSG00000145283,ENSG00000243312,ENSG00000163633,ENSG00000250202
chr4	86898678	86898828	4:86898678-86898828	ENSG00000163633,ENSG00000250202
chr4	86904296	86904446	4:86904296-86904446	-
chr4	86908495	86908645	4:86908495-86908645	ENSG00000251411
chr4	86908791	86908941	4:86908791-86908941	ENSG00000251411
chr4	86922495	86922645	4:86922495-86922645	ENSG00000145283,ENSG00000243312,ENSG00000285458,ENSG00000251411,ENSG00000284968
chr4	86934335	86934525	4:86934335-86934525	ENSG00000285458,ENSG00000284968
chr4	86934795	86935025	4:86934795-86935025	ENSG00000285458,ENSG00000251411,ENSG00000284968,ENSG00000172493,ENSG00000235043,ENSG00000248196
chr4	86935655	86935825	4:86935655-86935825	ENSG00000285458,ENSG00000284968,ENSG00000172493
chr4	86935955	86936205	4:86935955-86936205	ENSG00000285458,ENSG00000284968,ENSG00000172493
chr4	86936275	86936425	4:86936275-86936425	ENSG00000284968
chr4	86947295	86947445	4:86947295-86947445	ENSG00000235043
chr4	86959695	86959845	4:86959695-86959845	ENSG00000235043
chr4	86959935	86960085	4:86959935-86960085	ENSG00000235043
chr4	86960275	86960425	4:86960275-86960425	ENSG00000235043
chr4	86960695	86960865	4:86960695-86960865	ENSG00000235043
chr4	86961735	86961885	4:86961735-86961885	ENSG00000284968,ENSG00000235043
chr4	86965660	86965810	4:86965660-86965810	-
chr4	86970856	86971025	4:86970856-86971025	ENSG00000235043
chr4	86973095	86973245	4:86973095-86973245	-
chr4	86992062	86992212	4:86992062-86992212	-
chr4	87006255	87006422	4:87006255-87006422	ENSG00000172493
chr4	87006775	87006965	4:87006775-87006965	ENSG00000285458,ENSG00000284968,ENSG00000172493,ENSG00000235043
chr4	87007115	87007285	4:87007115-87007285	ENSG00000285458,ENSG00000284968,ENSG00000172493,ENSG00000235043
chr4	87007875	87008045	4:87007875-87008045	ENSG00000284968,ENSG00000172493
chr4	87011695	87011845	4:87011695-87011845	ENSG00000172493
chr4	87030775	87030925	4:87030775-87030925	-
chr4	87030955	87031105	4:87030955-87031105	-
chr4	87038935	87039085	4:87038935-87039085	-
chr4	87045020	87045170	4:87045020-87045170	-
chr4	87048642	87048792	4:87048642-87048792	-
chr4	87054591	87054741	4:87054591-87054741	-
chr4	87058775	87058945	4:87058775-87058945	-
chr4	87066735	87066885	4:87066735-87066885	-
chr4	87068654	87068823	4:87068654-87068823	-
chr4	87092814	87092965	4:87092814-87092965	-
chr4	87093635	87093785	4:87093635-87093785	-
chr4	87097215	87097365	4:87097215-87097365	-
chr4	87099846	87099996	4:87099846-87099996	-
chr4	87105585	87105735	4:87105585-87105735	-
chr4	87108131	87108288	4:87108131-87108288	-
chr4	87117432	87117582	4:87117432-87117582	-
chr4	87120455	87120605	4:87120455-87120605	-
chr4	87120875	87121025	4:87120875-87121025	-
chr4	87133315	87133465	4:87133315-87133465	-
chr4	87150895	87151045	4:87150895-87151045	ENSG00000248196
chr4	87185523	87185673	4:87185523-87185673	ENSG00000248196
chr4	87211755	87211905	4:87211755-87211905	ENSG00000248180
chr4	87213444	87213594	4:87213444-87213594	ENSG00000248180
chr4	87219695	87219845	4:87219695-87219845	ENSG00000145332,ENSG00000248196,ENSG00000248180
chr4	87220135	87220365	4:87220135-87220365	ENSG00000145332,ENSG00000248196,ENSG00000248180
chr4	87220495	87220685	4:87220495-87220685	ENSG00000145332,ENSG00000248196,ENSG00000248180
chr4	87230035	87230185	4:87230035-87230185	ENSG00000248196
chr4	87235875	87236025	4:87235875-87236025	ENSG00000145332,ENSG00000248196,ENSG00000248180,ENSG00000250572
chr4	87251234	87251384	4:87251234-87251384	ENSG00000250572
chr4	87270255	87270405	4:87270255-87270405	ENSG00000250572
chr4	87304748	87304898	4:87304748-87304898	ENSG00000263981
chr4	87327236	87327388	4:87327236-87327388	ENSG00000170509
chr4	87339541	87339691	4:87339541-87339691	ENSG00000170509,ENSG00000255723
chr4	87353615	87353765	4:87353615-87353765	ENSG00000170509,ENSG00000255723,ENSG00000272856
chr4	87354121	87354271	4:87354121-87354271	ENSG00000255723
chr4	87375835	87375985	4:87375835-87375985	ENSG00000198189,ENSG00000240966,ENSG00000272856
chr4	87391215	87391385	4:87391215-87391385	ENSG00000255723,ENSG00000198189,ENSG00000240966,ENSG00000249262,ENSG00000170502,ENSG00000272856,ENSG00000029559
chr4	87399255	87399405	4:87399255-87399405	ENSG00000198189,ENSG00000249262
chr4	87422515	87422665	4:87422515-87422665	ENSG00000198189,ENSG00000240966,ENSG00000249262,ENSG00000170502,ENSG00000272856
chr4	87422795	87422945	4:87422795-87422945	ENSG00000198189,ENSG00000240966,ENSG00000249262,ENSG00000170502,ENSG00000272856
chr4	87423775	87423925	4:87423775-87423925	ENSG00000249262,ENSG00000170502
chr4	87430188	87430338	4:87430188-87430338	-
chr4	87465875	87466025	4:87465875-87466025	ENSG00000272856
chr4	87469415	87469565	4:87469415-87469565	ENSG00000272856
chr4	87520495	87520685	4:87520495-87520685	ENSG00000152583
chr4	87525781	87525935	4:87525781-87525935	ENSG00000152583
chr4	87527994	87528144	4:87527994-87528144	ENSG00000152583
chr4	87529318	87529468	4:87529318-87529468	ENSG00000152583
chr4	87543935	87544087	4:87543935-87544087	ENSG00000152583
chr4	87559635	87559785	4:87559635-87559785	-
chr4	87589655	87589805	4:87589655-87589805	-
chr4	87589830	87589980	4:87589830-87589980	-
chr4	87609415	87609565	4:87609415-87609565	ENSG00000152591
chr4	87611635	87611785	4:87611635-87611785	ENSG00000152591,ENSG00000152592
chr4	87622401	87622551	4:87622401-87622551	ENSG00000152592
chr4	87633375	87633525	4:87633375-87633525	ENSG00000152592
chr4	87679575	87679745	4:87679575-87679745	ENSG00000249001,ENSG00000152592,ENSG00000249973,ENSG00000029559
chr4	87679944	87680125	4:87679944-87680125	ENSG00000152592,ENSG00000029559
chr4	87745175	87745325	4:87745175-87745325	ENSG00000249001,ENSG00000200024,ENSG00000249973,ENSG00000029559
chr4	87838313	87838463	4:87838313-87838463	ENSG00000152595
chr4	87839435	87839585	4:87839435-87839585	ENSG00000249973,ENSG00000029559,ENSG00000152595
chr4	87844095	87844285	4:87844095-87844285	ENSG00000249973,ENSG00000029559,ENSG00000152595
chr4	87849115	87849265	4:87849115-87849265	ENSG00000152592,ENSG00000249973,ENSG00000029559,ENSG00000152595,ENSG00000183199
chr4	87853115	87853285	4:87853115-87853285	ENSG00000183199,ENSG00000118785
chr4	87865395	87865545	4:87865395-87865545	ENSG00000183199
chr4	87872182	87872332	4:87872182-87872332	ENSG00000183199
chr4	87904814	87904964	4:87904814-87904964	ENSG00000183199
chr4	87911275	87911425	4:87911275-87911425	ENSG00000183199
chr4	87911435	87911585	4:87911435-87911585	ENSG00000183199
chr4	87913255	87913405	4:87913255-87913405	ENSG00000183199
chr4	87955516	87955666	4:87955516-87955666	-
chr4	87973695	87973865	4:87973695-87973865	ENSG00000118785
chr4	87974955	87975125	4:87974955-87975125	ENSG00000118785
chr4	87975631	87975805	4:87975631-87975805	ENSG00000118785
chr4	87985715	87985885	4:87985715-87985885	ENSG00000118785
chr4	88007515	88007685	4:88007515-88007685	ENSG00000029559,ENSG00000286618,ENSG00000118785,ENSG00000202000,ENSG00000118762
chr4	88008335	88008505	4:88008335-88008505	ENSG00000286618,ENSG00000202000,ENSG00000118762
chr4	88008701	88008851	4:88008701-88008851	ENSG00000286618,ENSG00000202000,ENSG00000118762
chr4	88033415	88033585	4:88033415-88033585	ENSG00000118762,ENSG00000221440
chr4	88055015	88055165	4:88055015-88055165	ENSG00000118762
chr4	88059938	88060088	4:88059938-88060088	ENSG00000118762
chr4	88107482	88107632	4:88107482-88107632	-
chr4	88110877	88111027	4:88110877-88111027	-
chr4	88136395	88136545	4:88136395-88136545	-
chr4	88148015	88148193	4:88148015-88148193	ENSG00000118777
chr4	88158415	88158565	4:88158415-88158565	ENSG00000118777,ENSG00000241853
chr4	88158786	88159086	4:88158786-88159086	ENSG00000118777,ENSG00000241853
chr4	88159135	88159285	4:88159135-88159285	ENSG00000118777,ENSG00000241853
chr4	88159495	88159645	4:88159495-88159645	ENSG00000118777,ENSG00000241853
chr4	88178375	88178525	4:88178375-88178525	-
chr4	88195695	88195845	4:88195695-88195845	ENSG00000201707,ENSG00000221440
chr4	88196030	88196180	4:88196030-88196180	ENSG00000201707
chr4	88211866	88212016	4:88211866-88212016	ENSG00000221440
chr4	88212075	88212225	4:88212075-88212225	ENSG00000201707,ENSG00000221440,ENSG00000251285,ENSG00000199326
chr4	88219155	88219305	4:88219155-88219305	ENSG00000201707,ENSG00000221440,ENSG00000251285,ENSG00000199326,ENSG00000249934
chr4	88277348	88277498	4:88277348-88277498	-
chr4	88282966	88283116	4:88282966-88283116	-
chr4	88283835	88283985	4:88283835-88283985	ENSG00000163644,ENSG00000200469,ENSG00000246375
chr4	88284135	88284305	4:88284135-88284305	ENSG00000199326,ENSG00000163644,ENSG00000200469,ENSG00000246375
chr4	88284695	88284845	4:88284695-88284845	ENSG00000118777,ENSG00000251285,ENSG00000199326,ENSG00000163644,ENSG00000200469,ENSG00000246375,ENSG00000207480,ENSG00000287181,ENSG00000286978,ENSG00000138642
chr4	88285399	88285549	4:88285399-88285549	-
chr4	88287035	88287185	4:88287035-88287185	-
chr4	88291115	88291265	4:88291115-88291265	-
chr4	88297335	88297485	4:88297335-88297485	-
chr4	88297855	88298025	4:88297855-88298025	-
chr4	88298115	88298305	4:88298115-88298305	-
chr4	88335375	88335525	4:88335375-88335525	ENSG00000207480,ENSG00000287181
chr4	88341295	88341445	4:88341295-88341445	ENSG00000199326,ENSG00000207480,ENSG00000287181,ENSG00000286978
chr4	88341675	88341825	4:88341675-88341825	ENSG00000207480,ENSG00000287181
chr4	88369338	88369505	4:88369338-88369505	ENSG00000287181,ENSG00000286978,ENSG00000138642
chr4	88378915	88379065	4:88378915-88379065	ENSG00000287181,ENSG00000286978,ENSG00000138642
chr4	88379335	88379505	4:88379335-88379505	ENSG00000287181,ENSG00000286978,ENSG00000138642
chr4	88393041	88393191	4:88393041-88393191	ENSG00000138642
chr4	88447555	88447705	4:88447555-88447705	-
chr4	88456815	88456965	4:88456815-88456965	ENSG00000251285,ENSG00000199326,ENSG00000287181,ENSG00000138642,ENSG00000138646
chr4	88457355	88457525	4:88457355-88457525	ENSG00000138646
chr4	88515735	88515905	4:88515735-88515905	ENSG00000251285,ENSG00000199326,ENSG00000249934,ENSG00000145337,ENSG00000255072,ENSG00000287542,ENSG00000285122
chr4	88519374	88519524	4:88519374-88519524	ENSG00000249934
chr4	88522935	88523085	4:88522935-88523085	ENSG00000145337,ENSG00000255072,ENSG00000287542,ENSG00000285122,ENSG00000249755
chr4	88523395	88523545	4:88523395-88523545	ENSG00000199326,ENSG00000249934,ENSG00000145337,ENSG00000255072,ENSG00000287542,ENSG00000285122,ENSG00000249755
chr4	88523715	88523885	4:88523715-88523885	ENSG00000029559,ENSG00000251285,ENSG00000199326,ENSG00000287181,ENSG00000249934,ENSG00000145337,ENSG00000255072,ENSG00000287542,ENSG00000285122,ENSG00000249755,ENSG00000276003
chr4	88524335	88524485	4:88524335-88524485	ENSG00000249755
chr4	88539535	88539685	4:88539535-88539685	ENSG00000249755,ENSG00000252322,ENSG00000207524,ENSG00000276003
chr4	88574115	88574265	4:88574115-88574265	ENSG00000252322
chr4	88583755	88583905	4:88583755-88583905	ENSG00000252322
chr4	88591391	88591541	4:88591391-88591541	ENSG00000138641
chr4	88591915	88592065	4:88591915-88592065	ENSG00000252322,ENSG00000138641
chr4	88592295	88592445	4:88592295-88592445	ENSG00000252322,ENSG00000138641,ENSG00000276003
chr4	88592675	88592945	4:88592675-88592945	ENSG00000252322,ENSG00000138641
chr4	88593115	88593265	4:88593115-88593265	ENSG00000252322,ENSG00000138641
chr4	88598155	88598305	4:88598155-88598305	ENSG00000138641
chr4	88598815	88598965	4:88598815-88598965	ENSG00000138641
chr4	88599055	88599205	4:88599055-88599205	ENSG00000138641
chr4	88599769	88599919	4:88599769-88599919	-
chr4	88613515	88613665	4:88613515-88613665	ENSG00000138641
chr4	88659455	88659605	4:88659455-88659605	ENSG00000138641,ENSG00000207524,ENSG00000276003
chr4	88665249	88665399	4:88665249-88665399	-
chr4	88673055	88673205	4:88673055-88673205	ENSG00000138641,ENSG00000207524
chr4	88675655	88675805	4:88675655-88675805	ENSG00000207524
chr4	88694085	88694235	4:88694085-88694235	ENSG00000207524,ENSG00000177432
chr4	88697616	88697925	4:88697616-88697925	ENSG00000177432,ENSG00000276003
chr4	88706655	88706885	4:88706655-88706885	ENSG00000177432,ENSG00000248019,ENSG00000278151,ENSG00000276003
chr4	88737477	88737627	4:88737477-88737627	ENSG00000276003
chr4	88737775	88737939	4:88737775-88737939	ENSG00000276003
chr4	88758515	88758665	4:88758515-88758665	ENSG00000276003
chr4	88759266	88759445	4:88759266-88759445	ENSG00000276003
chr4	88761004	88761154	4:88761004-88761154	-
chr4	88810479	88810629	4:88810479-88810629	-
chr4	88814395	88814545	4:88814395-88814545	-
chr4	88816475	88816645	4:88816475-88816645	ENSG00000138640
chr4	88818775	88818925	4:88818775-88818925	ENSG00000138640
chr4	88822523	88822673	4:88822523-88822673	-
chr4	88823235	88823405	4:88823235-88823405	ENSG00000276003,ENSG00000138640
chr4	88823695	88823845	4:88823695-88823845	ENSG00000138640
chr4	88846286	88846436	4:88846286-88846436	-
chr4	88855839	88855989	4:88855839-88855989	-
chr4	88880135	88880285	4:88880135-88880285	-
chr4	88881115	88881305	4:88881115-88881305	-
chr4	88890335	88890485	4:88890335-88890485	-
chr4	88914475	88914645	4:88914475-88914645	-
chr4	88969775	88969945	4:88969775-88969945	-
chr4	88979392	88979542	4:88979392-88979542	-
chr4	88981655	88981845	4:88981655-88981845	-
chr4	88999627	88999777	4:88999627-88999777	-
chr4	89001129	89001279	4:89001129-89001279	-
chr4	89002235	89002385	4:89002235-89002385	-
chr4	89020500	89020650	4:89020500-89020650	-
chr4	89021935	89022105	4:89021935-89022105	-
chr4	89022631	89022781	4:89022631-89022781	-
chr4	89022840	89022990	4:89022840-89022990	-
chr4	89024175	89024325	4:89024175-89024325	ENSG00000248019,ENSG00000276003,ENSG00000138640
chr4	89032835	89032985	4:89032835-89032985	-
chr4	89055755	89055905	4:89055755-89055905	ENSG00000138640
chr4	89057135	89057305	4:89057135-89057305	ENSG00000276003,ENSG00000138640
chr4	89109995	89110145	4:89109995-89110145	ENSG00000180346,ENSG00000270720
chr4	89110255	89110405	4:89110255-89110405	ENSG00000180346,ENSG00000270720
chr4	89110675	89110825	4:89110675-89110825	ENSG00000180346,ENSG00000270720
chr4	89111355	89111525	4:89111355-89111525	ENSG00000138640,ENSG00000180346,ENSG00000270720,ENSG00000212226
chr4	89111655	89111805	4:89111655-89111805	ENSG00000180346,ENSG00000270720
chr4	89112335	89112505	4:89112335-89112505	ENSG00000180346,ENSG00000270720
chr4	89112715	89112865	4:89112715-89112865	ENSG00000180346,ENSG00000270720
chr4	89134985	89135135	4:89134985-89135135	ENSG00000212226
chr4	89137778	89137928	4:89137778-89137928	ENSG00000212226
```
