## Supplementary material for "Cell type-specific epigenetic regulatory circuitry of coronary artery disease loci": CM_DNase_c4_hg38_EnhancerInteractions.bed (part 12 of 16)

```
chr4	89141227	89141377	4:89141227-89141377	ENSG00000212226
chr4	89153096	89153265	4:89153096-89153265	-
chr4	89158995	89159165	4:89158995-89159165	-
chr4	89159695	89159845	4:89159695-89159845	-
chr4	89162575	89162745	4:89162575-89162745	-
chr4	89172986	89173136	4:89172986-89173136	-
chr4	89173435	89173585	4:89173435-89173585	-
chr4	89173808	89173958	4:89173808-89173958	-
chr4	89182288	89182438	4:89182288-89182438	-
chr4	89206804	89206954	4:89206804-89206954	-
chr4	89227075	89227225	4:89227075-89227225	-
chr4	89237074	89237224	4:89237074-89237224	-
chr4	89243551	89243701	4:89243551-89243701	-
chr4	89254915	89255065	4:89254915-89255065	ENSG00000185477
chr4	89256495	89256665	4:89256495-89256665	ENSG00000185477
chr4	89256849	89256999	4:89256849-89256999	ENSG00000185477
chr4	89258635	89258785	4:89258635-89258785	ENSG00000185477
chr4	89259555	89259725	4:89259555-89259725	ENSG00000185477
chr4	89267515	89267665	4:89267515-89267665	-
chr4	89298815	89298985	4:89298815-89298985	-
chr4	89299275	89299425	4:89299275-89299425	-
chr4	89299610	89299785	4:89299610-89299785	-
chr4	89300601	89300751	4:89300601-89300751	ENSG00000185477
chr4	89307655	89307805	4:89307655-89307805	ENSG00000185477
chr4	89307915	89308105	4:89307915-89308105	ENSG00000185477
chr4	89327395	89327545	4:89327395-89327545	-
chr4	89332295	89332445	4:89332295-89332445	-
chr4	89360223	89360373	4:89360223-89360373	-
chr4	89369695	89369845	4:89369695-89369845	-
chr4	89371715	89371865	4:89371715-89371865	-
chr4	89410775	89410945	4:89410775-89410945	ENSG00000251095
chr4	89418940	89419090	4:89418940-89419090	ENSG00000251095
chr4	89420080	89420230	4:89420080-89420230	-
chr4	89434475	89434625	4:89434475-89434625	-
chr4	89438295	89438445	4:89438295-89438445	-
chr4	89482375	89482525	4:89482375-89482525	-
chr4	89486135	89486285	4:89486135-89486285	ENSG00000251095
chr4	89519375	89519525	4:89519375-89519525	-
chr4	89556707	89556965	4:89556707-89556965	ENSG00000251095
chr4	89558275	89558425	4:89558275-89558425	ENSG00000251095
chr4	89572375	89572525	4:89572375-89572525	ENSG00000251095
chr4	89586415	89586565	4:89586415-89586565	ENSG00000251095
chr4	89586995	89587145	4:89586995-89587145	ENSG00000251095
chr4	89590235	89590385	4:89590235-89590385	ENSG00000251095
chr4	89598675	89598825	4:89598675-89598825	-
chr4	89625075	89625225	4:89625075-89625225	ENSG00000251095
chr4	89641195	89641365	4:89641195-89641365	ENSG00000251095
chr4	89658035	89658185	4:89658035-89658185	-
chr4	89660415	89660588	4:89660415-89660588	-
chr4	89661615	89661774	4:89661615-89661774	-
chr4	89667807	89667957	4:89667807-89667957	-
chr4	89681355	89681505	4:89681355-89681505	ENSG00000251095
chr4	89708855	89709045	4:89708855-89709045	ENSG00000288563
chr4	89745855	89746005	4:89745855-89746005	ENSG00000274238,ENSG00000277695,ENSG00000276542
chr4	89752909	89753059	4:89752909-89753059	ENSG00000274238,ENSG00000277695,ENSG00000276542
chr4	89753115	89753265	4:89753115-89753265	ENSG00000274238,ENSG00000277695,ENSG00000276542
chr4	89788355	89788505	4:89788355-89788505	ENSG00000274238
chr4	89805435	89805585	4:89805435-89805585	-
chr4	89807595	89807745	4:89807595-89807745	-
chr4	89836155	89836305	4:89836155-89836305	ENSG00000145335,ENSG00000247775
chr4	89836515	89836685	4:89836515-89836685	ENSG00000145335,ENSG00000247775
chr4	89837095	89837265	4:89837095-89837265	ENSG00000145335,ENSG00000247775
chr4	89837555	89837705	4:89837555-89837705	ENSG00000145335,ENSG00000247775
chr4	89837795	89837945	4:89837795-89837945	ENSG00000145335,ENSG00000247775
chr4	89838215	89838383	4:89838215-89838383	ENSG00000145335,ENSG00000247775
chr4	89869155	89869305	4:89869155-89869305	-
chr4	89871315	89871545	4:89871315-89871545	ENSG00000138722
chr4	89889355	89889545	4:89889355-89889545	ENSG00000138722
chr4	89898375	89898545	4:89898375-89898545	ENSG00000138722
chr4	89901935	89902105	4:89901935-89902105	ENSG00000138722,ENSG00000287239
chr4	89915618	89915768	4:89915618-89915768	-
chr4	89939555	89939707	4:89939555-89939707	ENSG00000287239
chr4	89940152	89940302	4:89940152-89940302	ENSG00000287239
chr4	89949915	89950065	4:89949915-89950065	ENSG00000138722,ENSG00000287239
chr4	90025355	90025505	4:90025355-90025505	ENSG00000287239
chr4	90031075	90031245	4:90031075-90031245	ENSG00000287239
chr4	90045105	90045275	4:90045105-90045275	ENSG00000287239
chr4	90074515	90074685	4:90074515-90074685	ENSG00000287239
chr4	90077597	90077747	4:90077597-90077747	-
chr4	90081720	90081870	4:90081720-90081870	-
chr4	90106702	90106852	4:90106702-90106852	-
chr4	90120173	90120323	4:90120173-90120323	ENSG00000184305
chr4	90126668	90126968	4:90126668-90126968	ENSG00000184305
chr4	90127355	90127565	4:90127355-90127565	ENSG00000287239,ENSG00000184305
chr4	90127915	90128065	4:90127915-90128065	ENSG00000287239,ENSG00000184305
chr4	90128515	90128685	4:90128515-90128685	ENSG00000184305
chr4	90137655	90137826	4:90137655-90137826	-
chr4	90163995	90164145	4:90163995-90164145	-
chr4	90181761	90181911	4:90181761-90181911	-
chr4	90189295	90189445	4:90189295-90189445	-
chr4	90288195	90288345	4:90288195-90288345	-
chr4	90291350	90291500	4:90291350-90291500	-
chr4	90293455	90293605	4:90293455-90293605	-
chr4	90315195	90315365	4:90315195-90315365	ENSG00000184305,ENSG00000252087
chr4	90328695	90328845	4:90328695-90328845	ENSG00000287239,ENSG00000252087
chr4	90331368	90331518	4:90331368-90331518	-
chr4	90337335	90337485	4:90337335-90337485	ENSG00000252087
chr4	90357255	90357405	4:90357255-90357405	ENSG00000252087
chr4	90380889	90381039	4:90380889-90381039	ENSG00000252087
chr4	90419195	90419385	4:90419195-90419385	ENSG00000252087
chr4	90431815	90431965	4:90431815-90431965	-
chr4	90475515	90475665	4:90475515-90475665	-
chr4	90579255	90579405	4:90579255-90579405	-
chr4	90580495	90580705	4:90580495-90580705	-
chr4	90582195	90582345	4:90582195-90582345	-
chr4	90584335	90584485	4:90584335-90584485	-
chr4	90624515	90624665	4:90624515-90624665	ENSG00000184305
chr4	90642015	90642165	4:90642015-90642165	ENSG00000184305
chr4	90643266	90643416	4:90643266-90643416	ENSG00000184305
chr4	90658401	90658551	4:90658401-90658551	-
chr4	90682995	90683145	4:90682995-90683145	ENSG00000251401
chr4	90686095	90686245	4:90686095-90686245	ENSG00000251401
chr4	90687515	90687685	4:90687515-90687685	ENSG00000251401
chr4	90696895	90697045	4:90696895-90697045	-
chr4	90698175	90698325	4:90698175-90698325	-
chr4	90728075	90728305	4:90728075-90728305	-
chr4	90776644	90776794	4:90776644-90776794	-
chr4	90843035	90843185	4:90843035-90843185	ENSG00000187653
chr4	90852415	90852585	4:90852415-90852585	ENSG00000187653
chr4	90950555	90950725	4:90950555-90950725	-
chr4	90951095	90951245	4:90951095-90951245	-
chr4	90955274	90955424	4:90955274-90955424	-
chr4	90984925	90985075	4:90984925-90985075	-
chr4	90990155	90990305	4:90990155-90990305	-
chr4	90990455	90990605	4:90990455-90990605	-
chr4	91025939	91026089	4:91025939-91026089	-
chr4	91027617	91027785	4:91027617-91027785	-
chr4	91064415	91064565	4:91064415-91064565	-
chr4	91064635	91064805	4:91064635-91064805	-
chr4	91092440	91092613	4:91092440-91092613	ENSG00000184305
chr4	91113215	91113365	4:91113215-91113365	ENSG00000248984
chr4	91116991	91117141	4:91116991-91117141	ENSG00000248984
chr4	91127995	91128165	4:91127995-91128165	ENSG00000248984,ENSG00000249049
chr4	91128635	91128785	4:91128635-91128785	-
chr4	91147483	91147633	4:91147483-91147633	-
chr4	91222195	91222345	4:91222195-91222345	-
chr4	91269017	91269217	4:91269017-91269217	-
chr4	91319676	91319826	4:91319676-91319826	ENSG00000249049
chr4	91395164	91395314	4:91395164-91395314	-
chr4	91395324	91395474	4:91395324-91395474	-
chr4	91421995	91422145	4:91421995-91422145	-
chr4	91454232	91454382	4:91454232-91454382	-
chr4	91471384	91471534	4:91471384-91471534	-
chr4	91485560	91485710	4:91485560-91485710	-
chr4	91502495	91502645	4:91502495-91502645	-
chr4	91590015	91590265	4:91590015-91590265	ENSG00000279013
chr4	91590455	91590625	4:91590455-91590625	ENSG00000279013
chr4	91667695	91667845	4:91667695-91667845	-
chr4	91681755	91681905	4:91681755-91681905	-
chr4	91747404	91747554	4:91747404-91747554	-
chr4	91757075	91757225	4:91757075-91757225	ENSG00000249891,ENSG00000249052
chr4	91791687	91791837	4:91791687-91791837	ENSG00000249891,ENSG00000249052
chr4	91837900	91838065	4:91837900-91838065	ENSG00000249891,ENSG00000249052
chr4	91865835	91865985	4:91865835-91865985	ENSG00000249891,ENSG00000249052
chr4	91936435	91936585	4:91936435-91936585	ENSG00000249891,ENSG00000249052
chr4	91990841	91990991	4:91990841-91990991	-
chr4	92000175	92000325	4:92000175-92000325	-
chr4	92012939	92013089	4:92012939-92013089	-
chr4	92013586	92013745	4:92013586-92013745	-
chr4	92047555	92047725	4:92047555-92047725	-
chr4	92059691	92059841	4:92059691-92059841	-
chr4	92100012	92100162	4:92100012-92100162	-
chr4	92104596	92104746	4:92104596-92104746	-
chr4	92173092	92173392	4:92173092-92173392	ENSG00000248817,ENSG00000287392
chr4	92175350	92175500	4:92175350-92175500	ENSG00000248817,ENSG00000287392
chr4	92207080	92207230	4:92207080-92207230	-
chr4	92263154	92263304	4:92263154-92263304	ENSG00000280056,ENSG00000249152
chr4	92264959	92265109	4:92264959-92265109	ENSG00000280056,ENSG00000249152
chr4	92265128	92265345	4:92265128-92265345	ENSG00000280056,ENSG00000249152
chr4	92271015	92271185	4:92271015-92271185	ENSG00000280056,ENSG00000249152
chr4	92303775	92303945	4:92303775-92303945	ENSG00000248511,ENSG00000152208
chr4	92304355	92304505	4:92304355-92304505	ENSG00000248511,ENSG00000152208
chr4	92304755	92304985	4:92304755-92304985	ENSG00000248511,ENSG00000152208
chr4	92305575	92305745	4:92305575-92305745	ENSG00000249152,ENSG00000248511,ENSG00000152208
chr4	92305995	92306185	4:92305995-92306185	ENSG00000248511,ENSG00000152208
chr4	92328155	92328305	4:92328155-92328305	-
chr4	92358095	92358285	4:92358095-92358285	-
chr4	92359631	92359781	4:92359631-92359781	-
chr4	92368196	92368346	4:92368196-92368346	-
chr4	92387555	92387725	4:92387555-92387725	-
chr4	92388860	92389010	4:92388860-92389010	-
chr4	92412815	92412965	4:92412815-92412965	-
chr4	92419163	92419313	4:92419163-92419313	-
chr4	92446818	92446968	4:92446818-92446968	-
chr4	92447355	92447509	4:92447355-92447509	-
chr4	92447694	92447844	4:92447694-92447844	-
chr4	92513625	92513775	4:92513625-92513775	-
chr4	92514755	92514905	4:92514755-92514905	ENSG00000249891,ENSG00000249052,ENSG00000251449,ENSG00000248750
chr4	92522515	92522685	4:92522515-92522685	-
chr4	92550576	92550726	4:92550576-92550726	-
chr4	92551755	92551905	4:92551755-92551905	-
chr4	92582719	92582922	4:92582719-92582922	-
chr4	92592526	92592676	4:92592526-92592676	-
chr4	92600755	92600905	4:92600755-92600905	-
chr4	92610093	92610243	4:92610093-92610243	-
chr4	92634936	92635086	4:92634936-92635086	-
chr4	92636147	92636297	4:92636147-92636297	ENSG00000251449
chr4	92638240	92638390	4:92638240-92638390	ENSG00000251449
chr4	92669455	92669605	4:92669455-92669605	ENSG00000251449
chr4	92670748	92670898	4:92670748-92670898	ENSG00000251449
chr4	92710489	92710639	4:92710489-92710639	ENSG00000251449
chr4	92733415	92733565	4:92733415-92733565	ENSG00000251449
chr4	92751875	92752025	4:92751875-92752025	ENSG00000251449
chr4	92755001	92755151	4:92755001-92755151	-
chr4	92791975	92792145	4:92791975-92792145	-
chr4	92805655	92805805	4:92805655-92805805	-
chr4	92825315	92825485	4:92825315-92825485	ENSG00000152208,ENSG00000249239,ENSG00000248627,ENSG00000248750
chr4	92825888	92826045	4:92825888-92826045	ENSG00000152208,ENSG00000249239,ENSG00000248627
chr4	92830876	92831026	4:92830876-92831026	ENSG00000248627
chr4	92872676	92872826	4:92872676-92872826	ENSG00000248750
chr4	92988240	92988390	4:92988240-92988390	-
chr4	93050375	93050525	4:93050375-93050525	-
chr4	93147522	93147672	4:93147522-93147672	-
chr4	93158115	93158265	4:93158115-93158265	ENSG00000250908
chr4	93165425	93165575	4:93165425-93165575	-
chr4	93183705	93183865	4:93183705-93183865	ENSG00000250908
chr4	93184235	93184405	4:93184235-93184405	ENSG00000250908
chr4	93199675	93199845	4:93199675-93199845	ENSG00000152208,ENSG00000250908
chr4	93203815	93203965	4:93203815-93203965	ENSG00000152208
chr4	93216735	93216885	4:93216735-93216885	-
chr4	93217535	93217685	4:93217535-93217685	ENSG00000250908
chr4	93232995	93233150	4:93232995-93233150	ENSG00000152208
chr4	93262175	93262325	4:93262175-93262325	ENSG00000250908
chr4	93377383	93377560	4:93377383-93377560	ENSG00000250908
chr4	93416857	93417007	4:93416857-93417007	ENSG00000250908
chr4	93466317	93466467	4:93466317-93466467	-
chr4	93466595	93466745	4:93466595-93466745	ENSG00000250908
chr4	93467575	93467725	4:93467575-93467725	ENSG00000250908
chr4	93509895	93510045	4:93509895-93510045	-
chr4	93515324	93515474	4:93515324-93515474	-
chr4	93529395	93529545	4:93529395-93529545	-
chr4	93578111	93578261	4:93578111-93578261	-
chr4	93598039	93598189	4:93598039-93598189	-
chr4	93700115	93700265	4:93700115-93700265	-
chr4	93710235	93710405	4:93710235-93710405	ENSG00000250908
chr4	93731612	93731765	4:93731612-93731765	-
chr4	93744811	93744961	4:93744811-93744961	-
chr4	93747335	93747543	4:93747335-93747543	-
chr4	93764735	93764905	4:93764735-93764905	ENSG00000152208
chr4	93788815	93788965	4:93788815-93788965	-
chr4	93791695	93791845	4:93791695-93791845	-
chr4	93802295	93802445	4:93802295-93802445	-
chr4	93809881	93810031	4:93809881-93810031	-
chr4	93827395	93827545	4:93827395-93827545	ENSG00000252342,ENSG00000172238
chr4	93828355	93828505	4:93828355-93828505	ENSG00000252342,ENSG00000172238
chr4	93828555	93828725	4:93828555-93828725	ENSG00000252342,ENSG00000172238
chr4	93829095	93829245	4:93829095-93829245	ENSG00000252342,ENSG00000172238
chr4	93829337	93829487	4:93829337-93829487	ENSG00000252342,ENSG00000172238
chr4	93829635	93829785	4:93829635-93829785	ENSG00000252342,ENSG00000172238
chr4	93829975	93830125	4:93829975-93830125	ENSG00000172238
chr4	93830515	93830665	4:93830515-93830665	ENSG00000172238
chr4	93831003	93831423	4:93831003-93831423	ENSG00000172238
chr4	93831715	93831865	4:93831715-93831865	ENSG00000172238
chr4	93832155	93832305	4:93832155-93832305	ENSG00000172238
chr4	93834615	93834765	4:93834615-93834765	ENSG00000252342,ENSG00000172238
chr4	93834835	93834985	4:93834835-93834985	ENSG00000172238
chr4	93840643	93840793	4:93840643-93840793	-
chr4	93868591	93868766	4:93868591-93868766	-
chr4	93878695	93878845	4:93878695-93878845	-
chr4	93897695	93897845	4:93897695-93897845	-
chr4	93899355	93899505	4:93899355-93899505	-
chr4	93899735	93899885	4:93899735-93899885	-
chr4	93990795	93990965	4:93990795-93990965	-
chr4	94007035	94007185	4:94007035-94007185	-
chr4	94032895	94033085	4:94032895-94033085	-
chr4	94035186	94035336	4:94035186-94035336	-
chr4	94036978	94037128	4:94036978-94037128	-
chr4	94038255	94038405	4:94038255-94038405	-
chr4	94059595	94059745	4:94059595-94059745	-
chr4	94063212	94063362	4:94063212-94063362	-
chr4	94065179	94065329	4:94065179-94065329	-
chr4	94126775	94126925	4:94126775-94126925	-
chr4	94127815	94127985	4:94127815-94127985	-
chr4	94140295	94140445	4:94140295-94140445	-
chr4	94141095	94141285	4:94141095-94141285	-
chr4	94148155	94148305	4:94148155-94148305	ENSG00000250897
chr4	94168415	94168605	4:94168415-94168605	ENSG00000250897
chr4	94175815	94175965	4:94175815-94175965	ENSG00000250897
chr4	94207515	94207665	4:94207515-94207665	ENSG00000246541,ENSG00000250897,ENSG00000163104
chr4	94207815	94207965	4:94207815-94207965	ENSG00000246541,ENSG00000250897,ENSG00000163104
chr4	94209853	94210003	4:94209853-94210003	-
chr4	94244935	94245085	4:94244935-94245085	-
chr4	94285809	94285959	4:94285809-94285959	-
chr4	94304495	94304645	4:94304495-94304645	ENSG00000287552
chr4	94305155	94305328	4:94305155-94305328	ENSG00000287552
chr4	94305601	94305751	4:94305601-94305751	ENSG00000287552
chr4	94305955	94306105	4:94305955-94306105	ENSG00000287552
chr4	94307515	94307665	4:94307515-94307665	ENSG00000287552,ENSG00000241103
chr4	94308175	94308325	4:94308175-94308325	ENSG00000287552,ENSG00000241103
chr4	94333095	94333246	4:94333095-94333246	ENSG00000163106,ENSG00000287552,ENSG00000241103
chr4	94333315	94333465	4:94333315-94333465	ENSG00000163106,ENSG00000287552,ENSG00000241103
chr4	94342844	94342994	4:94342844-94342994	ENSG00000163106
chr4	94345393	94345543	4:94345393-94345543	ENSG00000163106
chr4	94356614	94356914	4:94356614-94356914	ENSG00000163106,ENSG00000241103
chr4	94375515	94375694	4:94375515-94375694	ENSG00000241103
chr4	94390935	94391085	4:94390935-94391085	ENSG00000241103
chr4	94399855	94400013	4:94399855-94400013	ENSG00000241103
chr4	94400977	94401277	4:94400977-94401277	-
chr4	94406795	94406945	4:94406795-94406945	ENSG00000241103,ENSG00000163110
chr4	94407175	94407345	4:94407175-94407345	ENSG00000241103,ENSG00000163110
chr4	94408655	94408805	4:94408655-94408805	-
chr4	94408975	94409125	4:94408975-94409125	-
chr4	94410033	94410183	4:94410033-94410183	-
chr4	94410800	94410961	4:94410800-94410961	-
chr4	94412715	94412872	4:94412715-94412872	-
chr4	94420115	94420265	4:94420115-94420265	-
chr4	94442379	94442529	4:94442379-94442529	-
chr4	94451775	94451945	4:94451775-94451945	ENSG00000163110
chr4	94452215	94452425	4:94452215-94452425	ENSG00000163110
chr4	94452715	94452885	4:94452715-94452885	ENSG00000163110
chr4	94457895	94458045	4:94457895-94458045	ENSG00000163110
chr4	94473055	94473205	4:94473055-94473205	-
chr4	94507855	94508045	4:94507855-94508045	-
chr4	94535195	94535345	4:94535195-94535345	-
chr4	94548675	94548845	4:94548675-94548845	-
chr4	94550435	94550625	4:94550435-94550625	-
chr4	94571411	94571561	4:94571411-94571561	-
chr4	94577275	94577425	4:94577275-94577425	ENSG00000163110
chr4	94590615	94590770	4:94590615-94590770	-
chr4	94591435	94591585	4:94591435-94591585	-
chr4	94596015	94596165	4:94596015-94596165	-
chr4	94611095	94611245	4:94611095-94611245	-
chr4	94612397	94612547	4:94612397-94612547	-
chr4	94615615	94615765	4:94615615-94615765	-
chr4	94621615	94621765	4:94621615-94621765	-
chr4	94631735	94631885	4:94631735-94631885	-
chr4	94650835	94651005	4:94650835-94651005	-
chr4	94669980	94670130	4:94669980-94670130	ENSG00000249951
chr4	94677035	94677225	4:94677035-94677225	ENSG00000249951
chr4	94680615	94680765	4:94680615-94680765	ENSG00000249951
chr4	94707315	94707465	4:94707315-94707465	-
chr4	94715835	94715985	4:94715835-94715985	-
chr4	94748535	94748685	4:94748535-94748685	-
chr4	94757715	94757885	4:94757715-94757885	ENSG00000249599,ENSG00000138696
chr4	94758295	94758445	4:94758295-94758445	ENSG00000249599,ENSG00000138696
chr4	94758815	94758965	4:94758815-94758965	ENSG00000249599,ENSG00000138696
chr4	94758975	94759125	4:94758975-94759125	ENSG00000249599,ENSG00000138696
chr4	94759315	94759465	4:94759315-94759465	ENSG00000249599,ENSG00000138696
chr4	94798475	94798725	4:94798475-94798725	-
chr4	94802175	94802325	4:94802175-94802325	ENSG00000241103
chr4	94819535	94819725	4:94819535-94819725	-
chr4	94870247	94870403	4:94870247-94870403	-
chr4	94871717	94871867	4:94871717-94871867	-
chr4	94872055	94872205	4:94872055-94872205	-
chr4	94897035	94897205	4:94897035-94897205	-
chr4	94905649	94905799	4:94905649-94905799	-
chr4	94920535	94920685	4:94920535-94920685	-
chr4	94927735	94927885	4:94927735-94927885	-
chr4	94936955	94937105	4:94936955-94937105	-
chr4	94957156	94957325	4:94957156-94957325	-
chr4	94995755	94995925	4:94995755-94995925	ENSG00000138696
chr4	94996155	94996305	4:94996155-94996305	ENSG00000138696
chr4	95027955	95028105	4:95027955-95028105	-
chr4	95049935	95050085	4:95049935-95050085	ENSG00000138696
chr4	95051495	95051645	4:95051495-95051645	ENSG00000138696
chr4	95091358	95091508	4:95091358-95091508	ENSG00000138696
chr4	95092895	95093045	4:95092895-95093045	ENSG00000138696
chr4	95095455	95095625	4:95095455-95095625	ENSG00000138696
chr4	95102579	95102738	4:95102579-95102738	ENSG00000138696
chr4	95106107	95106257	4:95106107-95106257	ENSG00000138696
chr4	95118575	95118725	4:95118575-95118725	-
chr4	95125015	95125185	4:95125015-95125185	-
chr4	95130095	95130245	4:95130095-95130245	-
chr4	95142995	95143165	4:95142995-95143165	-
chr4	95153335	95153485	4:95153335-95153485	-
chr4	95156295	95156488	4:95156295-95156488	-
chr4	95166075	95166225	4:95166075-95166225	ENSG00000250655,ENSG00000287841
chr4	95167953	95168103	4:95167953-95168103	-
chr4	95180595	95180745	4:95180595-95180745	-
chr4	95181542	95181692	4:95181542-95181692	-
chr4	95182832	95182982	4:95182832-95182982	-
chr4	95191055	95191205	4:95191055-95191205	-
chr4	95193555	95193765	4:95193555-95193765	-
chr4	95201233	95201383	4:95201233-95201383	-
chr4	95204995	95205145	4:95204995-95205145	-
chr4	95213415	95213565	4:95213415-95213565	-
chr4	95217293	95217443	4:95217293-95217443	-
chr4	95250822	95250972	4:95250822-95250972	-
chr4	95252353	95252503	4:95252353-95252503	-
chr4	95283455	95283605	4:95283455-95283605	-
chr4	95289314	95289464	4:95289314-95289464	-
chr4	95304951	95305105	4:95304951-95305105	-
chr4	95317615	95317765	4:95317615-95317765	-
chr4	95318575	95318785	4:95318575-95318785	-
chr4	95352585	95352769	4:95352585-95352769	-
chr4	95362935	95363097	4:95362935-95363097	-
chr4	95363759	95363909	4:95363759-95363909	-
chr4	95364077	95364265	4:95364077-95364265	-
chr4	95409805	95409955	4:95409805-95409955	-
chr4	95411815	95411985	4:95411815-95411985	-
chr4	95412060	95412210	4:95412060-95412210	-
chr4	95414295	95414445	4:95414295-95414445	-
chr4	95428835	95428985	4:95428835-95428985	-
chr4	95448007	95448157	4:95448007-95448157	-
chr4	95449195	95449345	4:95449195-95449345	-
chr4	95462935	95463185	4:95462935-95463185	-
chr4	95510273	95510425	4:95510273-95510425	-
chr4	95525076	95525226	4:95525076-95525226	-
chr4	95528559	95528725	4:95528559-95528725	-
chr4	95531271	95531425	4:95531271-95531425	-
chr4	95537295	95537445	4:95537295-95537445	-
chr4	95540315	95540465	4:95540315-95540465	ENSG00000182168,ENSG00000271474
chr4	95544855	95545005	4:95544855-95545005	ENSG00000182168,ENSG00000271474
chr4	95545736	95545886	4:95545736-95545886	ENSG00000182168,ENSG00000271474
chr4	95546935	95547085	4:95546935-95547085	ENSG00000182168,ENSG00000271474
chr4	95547195	95547345	4:95547195-95547345	ENSG00000182168,ENSG00000271474
chr4	95547755	95547905	4:95547755-95547905	ENSG00000182168,ENSG00000271474
chr4	95548035	95548265	4:95548035-95548265	ENSG00000182168,ENSG00000271474
chr4	95548280	95548485	4:95548280-95548485	ENSG00000182168,ENSG00000271474
chr4	95548855	95549005	4:95548855-95549005	ENSG00000182168,ENSG00000271474
chr4	95549015	95549165	4:95549015-95549165	ENSG00000182168,ENSG00000271474
chr4	95549315	95549465	4:95549315-95549465	ENSG00000182168,ENSG00000271474
chr4	95549575	95549745	4:95549575-95549745	ENSG00000182168,ENSG00000271474
chr4	95554455	95554605	4:95554455-95554605	-
chr4	95563758	95563908	4:95563758-95563908	-
chr4	95572735	95572885	4:95572735-95572885	-
chr4	95590782	95590932	4:95590782-95590932	-
chr4	95637135	95637305	4:95637135-95637305	ENSG00000242936
chr4	95640408	95640585	4:95640408-95640585	ENSG00000242936
chr4	95640935	95641085	4:95640935-95641085	ENSG00000242936
chr4	95641695	95641865	4:95641695-95641865	ENSG00000242936
chr4	95642512	95642662	4:95642512-95642662	ENSG00000242936
chr4	95674915	95675065	4:95674915-95675065	-
chr4	95693671	95693825	4:95693671-95693825	-
chr4	95798775	95798925	4:95798775-95798925	-
chr4	95804155	95804305	4:95804155-95804305	-
chr4	95810055	95810225	4:95810055-95810225	-
chr4	95815155	95815305	4:95815155-95815305	-
chr4	95830035	95830185	4:95830035-95830185	-
chr4	95835815	95835965	4:95835815-95835965	ENSG00000163114
chr4	95838195	95838345	4:95838195-95838345	ENSG00000163114
chr4	95868015	95868165	4:95868015-95868165	ENSG00000200622
chr4	95870145	95870465	4:95870145-95870465	ENSG00000200622
chr4	95889775	95889925	4:95889775-95889925	ENSG00000200622,ENSG00000250655
chr4	95895535	95895685	4:95895535-95895685	-
chr4	95896275	95896425	4:95896275-95896425	-
chr4	95902755	95902905	4:95902755-95902905	-
chr4	95903975	95904185	4:95903975-95904185	-
chr4	95904235	95904385	4:95904235-95904385	-
chr4	95910517	95910667	4:95910517-95910667	-
chr4	95929540	95929690	4:95929540-95929690	-
chr4	95955847	95955997	4:95955847-95955997	-
chr4	95980695	95980865	4:95980695-95980865	ENSG00000250655
chr4	95984455	95984625	4:95984455-95984625	-
chr4	96035835	96035985	4:96035835-96035985	ENSG00000250655
chr4	96043100	96043345	4:96043100-96043345	-
chr4	96103275	96103425	4:96103275-96103425	ENSG00000201744,ENSG00000250655
chr4	96131294	96131444	4:96131294-96131444	ENSG00000201744
chr4	96146768	96146918	4:96146768-96146918	ENSG00000201744
chr4	96165229	96165379	4:96165229-96165379	ENSG00000201744,ENSG00000250655
chr4	96183755	96183905	4:96183755-96183905	ENSG00000250655
chr4	96260115	96260285	4:96260115-96260285	ENSG00000250655
chr4	96305315	96305465	4:96305315-96305465	ENSG00000248510
chr4	96315975	96316125	4:96315975-96316125	ENSG00000248510
chr4	96352355	96352525	4:96352355-96352525	ENSG00000201640
chr4	96354172	96354322	4:96354172-96354322	ENSG00000201640
chr4	96354495	96354645	4:96354495-96354645	ENSG00000201640
chr4	96386842	96386992	4:96386842-96386992	-
chr4	96455433	96455583	4:96455433-96455583	-
chr4	96471023	96471173	4:96471023-96471173	-
chr4	96473422	96473572	4:96473422-96473572	-
chr4	96473861	96474011	4:96473861-96474011	-
chr4	96483415	96483565	4:96483415-96483565	-
chr4	96484935	96485085	4:96484935-96485085	-
chr4	96504482	96504646	4:96504482-96504646	-
chr4	96509135	96509285	4:96509135-96509285	-
chr4	96524695	96524845	4:96524695-96524845	-
chr4	96583849	96583999	4:96583849-96583999	-
chr4	96593541	96593691	4:96593541-96593691	-
chr4	96598055	96598205	4:96598055-96598205	-
chr4	96598575	96598745	4:96598575-96598745	ENSG00000287841
chr4	96599888	96600038	4:96599888-96600038	-
chr4	96603755	96603905	4:96603755-96603905	-
chr4	96624015	96624165	4:96624015-96624165	-
chr4	96642613	96642763	4:96642613-96642763	-
chr4	96649635	96649785	4:96649635-96649785	-
chr4	96676055	96676205	4:96676055-96676205	-
chr4	96703355	96703545	4:96703355-96703545	ENSG00000287841
chr4	96736615	96736805	4:96736615-96736805	ENSG00000287841
chr4	96786435	96786585	4:96786435-96786585	ENSG00000287841
chr4	96807975	96808125	4:96807975-96808125	ENSG00000287841
chr4	96888000	96888150	4:96888000-96888150	ENSG00000287841,ENSG00000236764
chr4	96908615	96908789	4:96908615-96908789	ENSG00000236764
chr4	96912819	96912969	4:96912819-96912969	ENSG00000287841,ENSG00000236764
chr4	96916875	96917025	4:96916875-96917025	ENSG00000287841,ENSG00000236764
chr4	96922857	96923007	4:96922857-96923007	ENSG00000287841,ENSG00000236764
chr4	96931035	96931185	4:96931035-96931185	-
chr4	96958693	96958843	4:96958693-96958843	-
chr4	97011045	97011195	4:97011045-97011195	-
chr4	97037895	97038065	4:97037895-97038065	-
chr4	97049769	97049919	4:97049769-97049919	-
chr4	97057875	97058025	4:97057875-97058025	-
chr4	97123695	97123845	4:97123695-97123845	ENSG00000253170
chr4	97143015	97143185	4:97143015-97143185	ENSG00000253170
chr4	97153175	97153325	4:97153175-97153325	ENSG00000253170
chr4	97215575	97215725	4:97215575-97215725	-
chr4	97265177	97265327	4:97265177-97265327	-
chr4	97349537	97349687	4:97349537-97349687	-
chr4	97366735	97366885	4:97366735-97366885	ENSG00000251620
chr4	97367954	97368104	4:97367954-97368104	ENSG00000251620
chr4	97385235	97385385	4:97385235-97385385	ENSG00000251620
chr4	97496280	97496430	4:97496280-97496430	-
chr4	97559355	97559525	4:97559355-97559525	-
chr4	97559636	97559786	4:97559636-97559786	-
chr4	97618165	97618315	4:97618165-97618315	ENSG00000254044
chr4	97631660	97631810	4:97631660-97631810	ENSG00000254044
chr4	97653935	97654085	4:97653935-97654085	-
chr4	97720857	97721007	4:97720857-97721007	-
chr4	97721175	97721345	4:97721175-97721345	-
chr4	97762295	97762465	4:97762295-97762465	-
chr4	97772025	97772175	4:97772025-97772175	-
chr4	97773395	97773545	4:97773395-97773545	-
chr4	97841658	97841808	4:97841658-97841808	-
chr4	97851275	97851425	4:97851275-97851425	-
chr4	97892275	97892425	4:97892275-97892425	ENSG00000163116
chr4	97892735	97892885	4:97892735-97892885	ENSG00000163116
chr4	97910115	97910265	4:97910115-97910265	ENSG00000250293
chr4	97984675	97984825	4:97984675-97984825	-
chr4	97987135	97987285	4:97987135-97987285	-
chr4	98001650	98001800	4:98001650-98001800	-
chr4	98027935	98028085	4:98027935-98028085	ENSG00000242697,ENSG00000214904
chr4	98046822	98046972	4:98046822-98046972	ENSG00000214904
chr4	98048563	98048713	4:98048563-98048713	ENSG00000214904
chr4	98092970	98093125	4:98092970-98093125	-
chr4	98094262	98094412	4:98094262-98094412	-
chr4	98113155	98113305	4:98113155-98113305	-
chr4	98113915	98114065	4:98113915-98114065	-
chr4	98143055	98143205	4:98143055-98143205	ENSG00000163116
chr4	98143475	98143625	4:98143475-98143625	ENSG00000163116,ENSG00000242318
chr4	98151265	98151415	4:98151265-98151415	-
chr4	98162815	98162965	4:98162815-98162965	ENSG00000242318
chr4	98170155	98170305	4:98170155-98170305	-
chr4	98170615	98170765	4:98170615-98170765	ENSG00000242318
chr4	98177796	98177946	4:98177796-98177946	-
chr4	98181935	98182103	4:98181935-98182103	-
chr4	98199375	98199525	4:98199375-98199525	-
chr4	98203515	98203725	4:98203515-98203725	-
chr4	98203975	98204125	4:98203975-98204125	-
chr4	98236469	98236645	4:98236469-98236645	-
chr4	98236895	98237045	4:98236895-98237045	-
chr4	98237341	98237491	4:98237341-98237491	-
chr4	98258521	98258671	4:98258521-98258671	-
chr4	98259615	98259765	4:98259615-98259765	-
chr4	98260355	98260545	4:98260355-98260545	ENSG00000214559,ENSG00000138698
chr4	98260735	98260905	4:98260735-98260905	ENSG00000214559,ENSG00000138698,ENSG00000242318
chr4	98261135	98261285	4:98261135-98261285	ENSG00000214559,ENSG00000138698,ENSG00000242318
chr4	98262075	98262245	4:98262075-98262245	ENSG00000214559,ENSG00000138698
chr4	98262655	98262805	4:98262655-98262805	ENSG00000214559,ENSG00000138698
chr4	98265816	98265966	4:98265816-98265966	-
chr4	98284655	98284825	4:98284655-98284825	-
chr4	98289989	98290139	4:98289989-98290139	-
chr4	98345975	98346125	4:98345975-98346125	-
chr4	98387786	98387936	4:98387786-98387936	ENSG00000242318
chr4	98447735	98447885	4:98447735-98447885	ENSG00000242318
chr4	98449035	98449225	4:98449035-98449225	ENSG00000242318
chr4	98467675	98467825	4:98467675-98467825	ENSG00000242318,ENSG00000251523,ENSG00000249764,ENSG00000249055,ENSG00000214886,ENSG00000287512,ENSG00000252548,ENSG00000251437
chr4	98468798	98468948	4:98468798-98468948	-
chr4	98506875	98507025	4:98506875-98507025	ENSG00000251523
chr4	98515083	98515233	4:98515083-98515233	ENSG00000251523
chr4	98519775	98519925	4:98519775-98519925	ENSG00000251523
chr4	98521291	98521441	4:98521291-98521441	ENSG00000251523
chr4	98521575	98521745	4:98521575-98521745	ENSG00000242318,ENSG00000251523,ENSG00000249764
chr4	98522095	98522265	4:98522095-98522265	ENSG00000251523
chr4	98527675	98527827	4:98527675-98527827	ENSG00000251523
chr4	98558495	98558645	4:98558495-98558645	ENSG00000168785
chr4	98560475	98560625	4:98560475-98560625	ENSG00000168785
chr4	98564935	98565085	4:98564935-98565085	ENSG00000168785
chr4	98565655	98565805	4:98565655-98565805	ENSG00000168785
chr4	98566155	98566305	4:98566155-98566305	ENSG00000168785
chr4	98566535	98566705	4:98566535-98566705	ENSG00000168785
chr4	98574935	98575085	4:98574935-98575085	-
chr4	98603821	98603971	4:98603821-98603971	-
chr4	98614195	98614345	4:98614195-98614345	-
chr4	98657635	98657825	4:98657635-98657825	ENSG00000168785,ENSG00000260641
chr4	98657935	98658105	4:98657935-98658105	ENSG00000168785,ENSG00000260641
chr4	98658635	98658805	4:98658635-98658805	ENSG00000168785,ENSG00000260641,ENSG00000249764
chr4	98659298	98659465	4:98659298-98659465	ENSG00000168785,ENSG00000260641
chr4	98660226	98660376	4:98660226-98660376	ENSG00000168785,ENSG00000260641
chr4	98662975	98663125	4:98662975-98663125	ENSG00000168785,ENSG00000260641
chr4	98672704	98672854	4:98672704-98672854	ENSG00000249764
chr4	98679867	98680017	4:98679867-98680017	ENSG00000249764
chr4	98682824	98682985	4:98682824-98682985	ENSG00000249764
chr4	98691735	98691885	4:98691735-98691885	ENSG00000249764
chr4	98744495	98744645	4:98744495-98744645	ENSG00000249764,ENSG00000227118
chr4	98745495	98745645	4:98745495-98745645	ENSG00000249764,ENSG00000227118
chr4	98747415	98747565	4:98747415-98747565	ENSG00000249764,ENSG00000227118
chr4	98779835	98780048	4:98779835-98780048	-
chr4	98780235	98780385	4:98780235-98780385	-
chr4	98786995	98787145	4:98786995-98787145	-
chr4	98794695	98794865	4:98794695-98794865	-
chr4	98801335	98801485	4:98801335-98801485	-
chr4	98803375	98803525	4:98803375-98803525	-
chr4	98822234	98822405	4:98822234-98822405	-
chr4	98833515	98833685	4:98833515-98833685	ENSG00000249764,ENSG00000249055,ENSG00000287512,ENSG00000252548
chr4	98839434	98839584	4:98839434-98839584	-
chr4	98861235	98861385	4:98861235-98861385	-
chr4	98928195	98928345	4:98928195-98928345	ENSG00000151247,ENSG00000249055,ENSG00000263923,ENSG00000214886,ENSG00000287512,ENSG00000252548,ENSG00000251437
chr4	98928655	98928805	4:98928655-98928805	ENSG00000151247,ENSG00000249055,ENSG00000263923,ENSG00000214886
chr4	98929135	98929285	4:98929135-98929285	ENSG00000151247,ENSG00000249055,ENSG00000263923,ENSG00000214886,ENSG00000287512,ENSG00000252548,ENSG00000251437
chr4	98939935	98940085	4:98939935-98940085	ENSG00000249055,ENSG00000214886,ENSG00000287512,ENSG00000252548,ENSG00000251437
chr4	98994795	98994945	4:98994795-98994945	ENSG00000214886,ENSG00000287512,ENSG00000252548,ENSG00000251437
chr4	98995375	98995525	4:98995375-98995525	ENSG00000151247,ENSG00000249055,ENSG00000263923,ENSG00000214886,ENSG00000287512,ENSG00000252548,ENSG00000251437,ENSG00000164024,ENSG00000265213,ENSG00000250496,ENSG00000197894,ENSG00000246090,ENSG00000196616,ENSG00000248144
chr4	98995575	98995725	4:98995575-98995725	ENSG00000214886,ENSG00000287512,ENSG00000252548,ENSG00000251437,ENSG00000164024,ENSG00000265213,ENSG00000250496
chr4	98996315	98996485	4:98996315-98996485	ENSG00000164024,ENSG00000265213
chr4	98996635	98996805	4:98996635-98996805	ENSG00000164024,ENSG00000265213
chr4	98997295	98997445	4:98997295-98997445	ENSG00000164024,ENSG00000265213
chr4	99007779	99007929	4:99007779-99007929	ENSG00000250496
chr4	99013535	99013845	4:99013535-99013845	ENSG00000250496
chr4	99032995	99033157	4:99032995-99033157	ENSG00000250496
chr4	99056135	99056305	4:99056135-99056305	ENSG00000214886,ENSG00000287512,ENSG00000252548,ENSG00000251437,ENSG00000164024,ENSG00000250496,ENSG00000272777
chr4	99062215	99062365	4:99062215-99062365	ENSG00000287512,ENSG00000250496,ENSG00000272777
chr4	99063272	99063422	4:99063272-99063422	ENSG00000272777
chr4	99070275	99070445	4:99070275-99070445	ENSG00000272777
chr4	99074955	99075105	4:99074955-99075105	ENSG00000272777,ENSG00000197894,ENSG00000246090
chr4	99088255	99088405	4:99088255-99088405	ENSG00000197894,ENSG00000246090
chr4	99088715	99088865	4:99088715-99088865	ENSG00000197894,ENSG00000246090
chr4	99089995	99090145	4:99089995-99090145	ENSG00000197894,ENSG00000246090
chr4	99142595	99142745	4:99142595-99142745	ENSG00000198099
chr4	99159955	99160111	4:99159955-99160111	ENSG00000246090,ENSG00000198099,ENSG00000249065
chr4	99205226	99205385	4:99205226-99205385	ENSG00000172955
chr4	99221975	99222125	4:99221975-99222125	ENSG00000172955
chr4	99300935	99301085	4:99300935-99301085	ENSG00000187758,ENSG00000196616,ENSG00000248144
chr4	99310502	99310652	4:99310502-99310652	ENSG00000187758,ENSG00000196616
chr4	99338600	99338750	4:99338600-99338750	ENSG00000196616,ENSG00000248144
chr4	99367940	99368105	4:99367940-99368105	ENSG00000196616,ENSG00000248144
chr4	99368137	99368287	4:99368137-99368287	ENSG00000196616,ENSG00000248144
chr4	99377457	99377607	4:99377457-99377607	ENSG00000196616,ENSG00000248144
chr4	99405615	99405765	4:99405615-99405765	ENSG00000198099,ENSG00000249065,ENSG00000187758,ENSG00000196616,ENSG00000248144,ENSG00000196344,ENSG00000250300
chr4	99437835	99438005	4:99437835-99438005	ENSG00000196344
chr4	99457395	99457565	4:99457395-99457565	-
chr4	99462975	99463145	4:99462975-99463145	ENSG00000248144,ENSG00000196344,ENSG00000250300,ENSG00000138813
chr4	99506894	99507044	4:99506894-99507044	ENSG00000250300,ENSG00000138813
chr4	99561235	99561385	4:99561235-99561385	ENSG00000145331,ENSG00000138823
chr4	99563075	99563225	4:99563075-99563225	ENSG00000145331,ENSG00000138823
chr4	99563635	99563805	4:99563635-99563805	ENSG00000250300,ENSG00000145331,ENSG00000138823,ENSG00000070190,ENSG00000164031
chr4	99563975	99564145	4:99563975-99564145	ENSG00000250300,ENSG00000145331,ENSG00000138823,ENSG00000070190
chr4	99594015	99594165	4:99594015-99594165	-
chr4	99597015	99597165	4:99597015-99597165	-
chr4	99615483	99615665	4:99615483-99615665	ENSG00000248676
chr4	99624875	99625025	4:99624875-99625025	ENSG00000248676
chr4	99647180	99647356	4:99647180-99647356	ENSG00000248713
chr4	99648463	99648613	4:99648463-99648613	ENSG00000248713
chr4	99664815	99665025	4:99664815-99665025	ENSG00000248713
chr4	99665215	99665385	4:99665215-99665385	ENSG00000248713
chr4	99679435	99679585	4:99679435-99679585	ENSG00000250300,ENSG00000138813,ENSG00000248676,ENSG00000248713
chr4	99683555	99683705	4:99683555-99683705	-
chr4	99684055	99684205	4:99684055-99684205	-
chr4	99714220	99714370	4:99714220-99714370	-
chr4	99722835	99722985	4:99722835-99722985	-
chr4	99723645	99723825	4:99723645-99723825	-
chr4	99749735	99749885	4:99749735-99749885	-
chr4	99754575	99754752	4:99754575-99754752	-
chr4	99759535	99759685	4:99759535-99759685	-
chr4	99808375	99808525	4:99808375-99808525	ENSG00000145331,ENSG00000138823,ENSG00000070190
chr4	99811895	99812065	4:99811895-99812065	ENSG00000070190
chr4	99832474	99832626	4:99832474-99832626	-
chr4	99842415	99842605	4:99842415-99842605	ENSG00000070190,ENSG00000279913
chr4	99851331	99851481	4:99851331-99851481	-
chr4	99868175	99868325	4:99868175-99868325	ENSG00000070190
chr4	99885175	99885325	4:99885175-99885325	ENSG00000109270
chr4	99894395	99894565	4:99894395-99894565	ENSG00000070190,ENSG00000109270,ENSG00000164031
chr4	99934991	99935141	4:99934991-99935141	ENSG00000279098
chr4	99946135	99946285	4:99946135-99946285	ENSG00000164031,ENSG00000279098
chr4	99946595	99946785	4:99946595-99946785	ENSG00000164031,ENSG00000279098,ENSG00000164032,ENSG00000245322
chr4	99947355	99947505	4:99947355-99947505	-
chr4	99948275	99948425	4:99948275-99948425	ENSG00000164031,ENSG00000279098
chr4	99949095	99949245	4:99949095-99949245	ENSG00000109270,ENSG00000164031,ENSG00000279098,ENSG00000164032,ENSG00000245322
chr4	99949695	99949865	4:99949695-99949865	ENSG00000164031,ENSG00000279098,ENSG00000164032,ENSG00000245322
chr4	99950355	99950525	4:99950355-99950525	ENSG00000164031,ENSG00000279098,ENSG00000164032,ENSG00000245322,ENSG00000250403,ENSG00000248820
chr4	99998075	99998245	4:99998075-99998245	ENSG00000250403
chr4	100022975	100023185	4:100022975-100023185	ENSG00000248820
chr4	100023935	100024088	4:100023935-100024088	ENSG00000248820
chr4	100093189	100093341	4:100093189-100093341	-
chr4	100093555	100093725	4:100093555-100093725	ENSG00000248820
chr4	100096115	100096265	4:100096115-100096265	ENSG00000248820
chr4	100188955	100189105	4:100188955-100189105	ENSG00000145358,ENSG00000249710
chr4	100189895	100190045	4:100189895-100190045	ENSG00000145358,ENSG00000249710
chr4	100190075	100190245	4:100190075-100190245	ENSG00000145358,ENSG00000249710
chr4	100190415	100190565	4:100190415-100190565	ENSG00000145358,ENSG00000249710
chr4	100190655	100190825	4:100190655-100190825	ENSG00000145358,ENSG00000249710
chr4	100224715	100224965	4:100224715-100224965	-
chr4	100257721	100257871	4:100257721-100257871	-
chr4	100284195	100284345	4:100284195-100284345	-
chr4	100284426	100284576	4:100284426-100284576	-
chr4	100286695	100286845	4:100286695-100286845	-
chr4	100314195	100314345	4:100314195-100314345	-
chr4	100317268	100317418	4:100317268-100317418	-
chr4	100324694	100324844	4:100324694-100324844	-
chr4	100324979	100325129	4:100324979-100325129	-
chr4	100372555	100372705	4:100372555-100372705	-
chr4	100417624	100417774	4:100417624-100417774	ENSG00000286150
chr4	100421475	100421625	4:100421475-100421625	ENSG00000286150
chr4	100478155	100478305	4:100478155-100478305	ENSG00000164035
chr4	100481494	100481658	4:100481494-100481658	ENSG00000164035
chr4	100518135	100518285	4:100518135-100518285	ENSG00000164035
chr4	100546061	100546211	4:100546061-100546211	-
chr4	100546315	100546465	4:100546315-100546465	-
chr4	100547695	100547845	4:100547695-100547845	-
chr4	100582255	100582405	4:100582255-100582405	-
chr4	100591275	100591425	4:100591275-100591425	-
chr4	100646755	100646905	4:100646755-100646905	-
chr4	100675677	100675827	4:100675677-100675827	ENSG00000250223
chr4	100694495	100694665	4:100694495-100694665	ENSG00000250223
chr4	100730755	100730905	4:100730755-100730905	-
chr4	100737235	100737385	4:100737235-100737385	-
chr4	100738475	100738645	4:100738475-100738645	-
chr4	100742155	100742305	4:100742155-100742305	-
chr4	100778531	100778705	4:100778531-100778705	ENSG00000251219
chr4	100790891	100791041	4:100790891-100791041	ENSG00000251219,ENSG00000251636
chr4	100823655	100823805	4:100823655-100823805	ENSG00000251636
chr4	100837015	100837165	4:100837015-100837165	ENSG00000251636
chr4	100838435	100838585	4:100838435-100838585	ENSG00000251219,ENSG00000251636
chr4	100846555	100846705	4:100846555-100846705	ENSG00000251636
chr4	100848935	100849102	4:100848935-100849102	ENSG00000251636
chr4	100849395	100849545	4:100849395-100849545	ENSG00000251636
chr4	100868435	100868585	4:100868435-100868585	-
chr4	100877709	100877859	4:100877709-100877859	ENSG00000164035
chr4	100880155	100880305	4:100880155-100880305	ENSG00000164035
chr4	100880575	100880725	4:100880575-100880725	ENSG00000164035
chr4	100907575	100907745	4:100907575-100907745	-
chr4	100932603	100932753	4:100932603-100932753	-
chr4	100935212	100935362	4:100935212-100935362	-
chr4	100977415	100977565	4:100977415-100977565	-
chr4	100977915	100978065	4:100977915-100978065	-
chr4	100986415	100986565	4:100986415-100986565	-
chr4	100986715	100986885	4:100986715-100986885	-
chr4	101049855	101050005	4:101049855-101050005	-
chr4	101071055	101071265	4:101071055-101071265	-
chr4	101086915	101087065	4:101086915-101087065	-
chr4	101089315	101089465	4:101089315-101089465	-
chr4	101103395	101103545	4:101103395-101103545	-
chr4	101103547	101103697	4:101103547-101103697	-
chr4	101115084	101115234	4:101115084-101115234	-
chr4	101148615	101148765	4:101148615-101148765	-
chr4	101158214	101158364	4:101158214-101158364	-
chr4	101167955	101168105	4:101167955-101168105	-
chr4	101169335	101169485	4:101169335-101169485	ENSG00000273882,ENSG00000199529
chr4	101174755	101174945	4:101174755-101174945	-
chr4	101176415	101176565	4:101176415-101176565	-
chr4	101184235	101184385	4:101184235-101184385	-
chr4	101191891	101192041	4:101191891-101192041	-
chr4	101199935	101200105	4:101199935-101200105	-
chr4	101201635	101201825	4:101201635-101201825	-
chr4	101231164	101231314	4:101231164-101231314	ENSG00000273882
chr4	101252835	101253005	4:101252835-101253005	ENSG00000273882
chr4	101253259	101253409	4:101253259-101253409	ENSG00000273882
chr4	101271655	101271805	4:101271655-101271805	ENSG00000273882
chr4	101279570	101279720	4:101279570-101279720	-
chr4	101286795	101286945	4:101286795-101286945	-
chr4	101306273	101306445	4:101306273-101306445	-
chr4	101306938	101307088	4:101306938-101307088	-
chr4	101307252	101307405	4:101307252-101307405	-
chr4	101332555	101332705	4:101332555-101332705	ENSG00000221265
chr4	101345335	101345485	4:101345335-101345485	-
chr4	101345835	101346025	4:101345835-101346025	ENSG00000138814,ENSG00000254531
chr4	101346075	101346245	4:101346075-101346245	ENSG00000138814,ENSG00000254531
chr4	101346615	101346785	4:101346615-101346785	ENSG00000138814,ENSG00000221265,ENSG00000254531
chr4	101346855	101347025	4:101346855-101347025	ENSG00000138814,ENSG00000221265,ENSG00000254531
chr4	101347295	101347445	4:101347295-101347445	ENSG00000138814,ENSG00000273882,ENSG00000221265,ENSG00000254531
chr4	101347635	101347785	4:101347635-101347785	ENSG00000138814,ENSG00000273882,ENSG00000221265,ENSG00000254531
chr4	101347995	101348145	4:101347995-101348145	ENSG00000138814,ENSG00000273882,ENSG00000221265,ENSG00000254531
chr4	101348616	101348766	4:101348616-101348766	-
chr4	101419435	101419585	4:101419435-101419585	ENSG00000153064
chr4	101514452	101514602	4:101514452-101514602	-
chr4	101515935	101516085	4:101515935-101516085	-
chr4	101592585	101592735	4:101592585-101592735	-
chr4	101603705	101603855	4:101603705-101603855	-
chr4	101646952	101647102	4:101646952-101647102	ENSG00000286124
chr4	101650175	101650325	4:101650175-101650325	ENSG00000286124
chr4	101651895	101652045	4:101651895-101652045	ENSG00000286124
chr4	101693835	101693985	4:101693835-101693985	-
chr4	101697035	101697185	4:101697035-101697185	-
chr4	101698955	101699105	4:101698955-101699105	-
chr4	101729635	101729785	4:101729635-101729785	ENSG00000199529
chr4	101730615	101730765	4:101730615-101730765	ENSG00000199529
chr4	101757948	101758098	4:101757948-101758098	-
chr4	101790835	101791005	4:101790835-101791005	ENSG00000153064
chr4	101791275	101791425	4:101791275-101791425	ENSG00000153064
chr4	101797612	101797762	4:101797612-101797762	ENSG00000153064
chr4	101835216	101835405	4:101835216-101835405	-
chr4	101944775	101944945	4:101944775-101944945	-
chr4	101953995	101954185	4:101953995-101954185	ENSG00000251149
chr4	101954489	101954639	4:101954489-101954639	-
chr4	101955055	101955213	4:101955055-101955213	-
chr4	101956535	101956687	4:101956535-101956687	-
chr4	101958711	101958861	4:101958711-101958861	-
chr4	101970635	101970785	4:101970635-101970785	ENSG00000251149
chr4	101970884	101971034	4:101970884-101971034	ENSG00000251149
chr4	101981975	101982125	4:101981975-101982125	ENSG00000153064,ENSG00000251149
chr4	101987915	101988085	4:101987915-101988085	ENSG00000153064,ENSG00000251149
chr4	102002018	102002168	4:102002018-102002168	-
chr4	102017429	102017579	4:102017429-102017579	-
chr4	102036195	102036345	4:102036195-102036345	ENSG00000251309
chr4	102036635	102036785	4:102036635-102036785	ENSG00000251309
chr4	102038573	102038723	4:102038573-102038723	ENSG00000251309
chr4	102135865	102136015	4:102135865-102136015	-
chr4	102137355	102137505	4:102137355-102137505	-
chr4	102168655	102168825	4:102168655-102168825	-
chr4	102169495	102169665	4:102169495-102169665	-
chr4	102169755	102169905	4:102169755-102169905	-
chr4	102192534	102192684	4:102192534-102192684	-
chr4	102257835	102257985	4:102257835-102257985	-
chr4	102263155	102263305	4:102263155-102263305	-
chr4	102264427	102264577	4:102264427-102264577	-
chr4	102281575	102281725	4:102281575-102281725	-
chr4	102299795	102299965	4:102299795-102299965	ENSG00000138821
chr4	102342835	102342985	4:102342835-102342985	ENSG00000138821,ENSG00000241144
chr4	102343895	102344045	4:102343895-102344045	ENSG00000138821,ENSG00000241144
chr4	102344635	102344785	4:102344635-102344785	ENSG00000138821,ENSG00000241144
chr4	102345455	102345625	4:102345455-102345625	ENSG00000138821,ENSG00000241144
chr4	102413761	102413911	4:102413761-102413911	-
chr4	102430602	102430752	4:102430602-102430752	ENSG00000248161
chr4	102431066	102431366	4:102431066-102431366	ENSG00000248161
chr4	102431455	102431625	4:102431455-102431625	ENSG00000138821,ENSG00000248161,ENSG00000251572
chr4	102439955	102440145	4:102439955-102440145	ENSG00000251572
chr4	102449895	102450045	4:102449895-102450045	ENSG00000248161,ENSG00000251572
chr4	102493815	102493965	4:102493815-102493965	ENSG00000251572
chr4	102500955	102501125	4:102500955-102501125	ENSG00000260651,ENSG00000109320
chr4	102501495	102501665	4:102501495-102501665	ENSG00000251572,ENSG00000260651,ENSG00000109320
chr4	102501835	102502065	4:102501835-102502065	ENSG00000251572,ENSG00000260651,ENSG00000109320
chr4	102502235	102502445	4:102502235-102502445	ENSG00000251572,ENSG00000260651,ENSG00000109320
chr4	102503289	102503444	4:102503289-102503444	ENSG00000260651,ENSG00000109320
chr4	102528895	102529045	4:102528895-102529045	-
chr4	102541815	102541965	4:102541815-102541965	ENSG00000109320
chr4	102578935	102579105	4:102578935-102579105	ENSG00000251572,ENSG00000109320
chr4	102580615	102580765	4:102580615-102580765	ENSG00000109320
chr4	102597483	102597633	4:102597483-102597633	-
chr4	102598155	102598345	4:102598155-102598345	ENSG00000251572,ENSG00000109320
chr4	102598823	102598973	4:102598823-102598973	-
chr4	102620735	102620925	4:102620735-102620925	ENSG00000251572
chr4	102620975	102621125	4:102620975-102621125	-
chr4	102623775	102623945	4:102623775-102623945	-
chr4	102625658	102625825	4:102625658-102625825	-
chr4	102630882	102631032	4:102630882-102631032	-
chr4	102667114	102667264	4:102667114-102667264	ENSG00000241981
chr4	102675235	102675405	4:102675235-102675405	ENSG00000241981,ENSG00000251288
chr4	102678215	102678385	4:102678215-102678385	ENSG00000241981
chr4	102678780	102678930	4:102678780-102678930	ENSG00000241981
chr4	102679095	102679250	4:102679095-102679250	ENSG00000241981
chr4	102683955	102684105	4:102683955-102684105	-
chr4	102686015	102686165	4:102686015-102686165	-
chr4	102705635	102705785	4:102705635-102705785	-
chr4	102713135	102713305	4:102713135-102713305	ENSG00000230069,ENSG00000248971,ENSG00000224207,ENSG00000251288
chr4	102715181	102715331	4:102715181-102715331	ENSG00000109323
chr4	102723315	102723485	4:102723315-102723485	ENSG00000109323,ENSG00000230069,ENSG00000248971,ENSG00000224207
chr4	102732375	102732525	4:102732375-102732525	ENSG00000230069,ENSG00000248971,ENSG00000224207
chr4	102732795	102732965	4:102732795-102732965	ENSG00000109323,ENSG00000230069,ENSG00000248971,ENSG00000224207,ENSG00000251288
chr4	102757844	102758005	4:102757844-102758005	ENSG00000109323,ENSG00000251288
chr4	102759935	102760165	4:102759935-102760165	ENSG00000109323,ENSG00000251288
chr4	102760315	102760485	4:102760315-102760485	ENSG00000109323,ENSG00000251288
chr4	102760915	102761085	4:102760915-102761085	ENSG00000109323,ENSG00000251288,ENSG00000286242
chr4	102778795	102778945	4:102778795-102778945	-
chr4	102780475	102780625	4:102780475-102780625	-
chr4	102786475	102786705	4:102786475-102786705	-
chr4	102816273	102816423	4:102816273-102816423	ENSG00000286242
chr4	102823952	102824116	4:102823952-102824116	-
chr4	102825437	102825625	4:102825437-102825625	-
chr4	102825775	102825945	4:102825775-102825945	ENSG00000109332,ENSG00000246560
chr4	102826875	102827045	4:102826875-102827045	ENSG00000109332,ENSG00000286242,ENSG00000246560,ENSG00000252739,ENSG00000145354
chr4	102827135	102827305	4:102827135-102827305	ENSG00000109332,ENSG00000286242,ENSG00000246560,ENSG00000252739
chr4	102827515	102827665	4:102827515-102827665	ENSG00000109332,ENSG00000286242,ENSG00000246560,ENSG00000252739,ENSG00000145354
chr4	102827935	102828105	4:102827935-102828105	ENSG00000109323,ENSG00000251288,ENSG00000109332,ENSG00000286242,ENSG00000246560,ENSG00000252739,ENSG00000145354,ENSG00000250651
chr4	102829175	102829385	4:102829175-102829385	-
chr4	102868895	102869045	4:102868895-102869045	ENSG00000109332,ENSG00000286242,ENSG00000246560,ENSG00000252739,ENSG00000145354,ENSG00000250651
chr4	102869215	102869365	4:102869215-102869365	ENSG00000109332,ENSG00000286242,ENSG00000246560,ENSG00000252739,ENSG00000145354,ENSG00000250651
chr4	102884415	102884565	4:102884415-102884565	ENSG00000250651
chr4	102901615	102901765	4:102901615-102901765	ENSG00000250651
chr4	102928681	102928831	4:102928681-102928831	-
chr4	102959617	102959796	4:102959617-102959796	ENSG00000249283
chr4	103002675	103002825	4:103002675-103002825	-
chr4	103009235	103009385	4:103009235-103009385	ENSG00000164037
chr4	103011337	103011637	4:103011337-103011637	ENSG00000164037
chr4	103011735	103011945	4:103011735-103011945	ENSG00000164037
chr4	103012195	103012345	4:103012195-103012345	ENSG00000164037
chr4	103012435	103012585	4:103012435-103012585	ENSG00000164037
chr4	103019095	103019245	4:103019095-103019245	ENSG00000164037
chr4	103019615	103019765	4:103019615-103019765	ENSG00000164037
chr4	103032615	103032765	4:103032615-103032765	-
chr4	103046795	103046945	4:103046795-103046945	ENSG00000164038
chr4	103069184	103069334	4:103069184-103069334	-
chr4	103075595	103075745	4:103075595-103075745	ENSG00000164038
chr4	103076055	103076205	4:103076055-103076205	ENSG00000164038
chr4	103076275	103076425	4:103076275-103076425	ENSG00000164038
chr4	103076575	103076825	4:103076575-103076825	ENSG00000164038
chr4	103077061	103077211	4:103077061-103077211	ENSG00000164038
chr4	103088535	103088685	4:103088535-103088685	ENSG00000164038
chr4	103091735	103091885	4:103091735-103091885	ENSG00000164038,ENSG00000164039
chr4	103099155	103099305	4:103099155-103099305	ENSG00000164039
chr4	103099519	103099669	4:103099519-103099669	ENSG00000164039
chr4	103099835	103099985	4:103099835-103099985	ENSG00000164038,ENSG00000164039
chr4	103118916	103119066	4:103118916-103119066	-
chr4	103159938	103160088	4:103159938-103160088	-
chr4	103168275	103168554	4:103168275-103168554	-
chr4	103198355	103198505	4:103198355-103198505	ENSG00000138778
chr4	103203235	103203385	4:103203235-103203385	ENSG00000138778
chr4	103204250	103204405	4:103204250-103204405	ENSG00000138778
chr4	103207795	103207965	4:103207795-103207965	-
chr4	103306935	103307085	4:103306935-103307085	ENSG00000251577
chr4	103307395	103307545	4:103307395-103307545	-
chr4	103307999	103308149	4:103307999-103308149	-
chr4	103318496	103318646	4:103318496-103318646	-
chr4	103361621	103361771	4:103361621-103361771	-
chr4	103361776	103361926	4:103361776-103361926	-
chr4	103362115	103362265	4:103362115-103362265	-
chr4	103365375	103365525	4:103365375-103365525	-
chr4	103370695	103370845	4:103370695-103370845	ENSG00000248740
chr4	103406193	103406343	4:103406193-103406343	-
chr4	103407635	103407785	4:103407635-103407785	-
chr4	103426895	103427065	4:103426895-103427065	ENSG00000248740
chr4	103429415	103429565	4:103429415-103429565	ENSG00000248740
chr4	103460039	103460189	4:103460039-103460189	-
chr4	103478115	103478265	4:103478115-103478265	ENSG00000251577
chr4	103533535	103533685	4:103533535-103533685	ENSG00000251577,ENSG00000250920
chr4	103567835	103568005	4:103567835-103568005	ENSG00000251577,ENSG00000250920,ENSG00000251571
chr4	103569865	103570015	4:103569865-103570015	ENSG00000251577,ENSG00000250920,ENSG00000251571
chr4	103719155	103719305	4:103719155-103719305	ENSG00000169836
chr4	103719395	103719545	4:103719395-103719545	ENSG00000169836
chr4	103719655	103719805	4:103719655-103719805	ENSG00000169836
chr4	103720008	103720165	4:103720008-103720165	ENSG00000169836
chr4	103786155	103786305	4:103786155-103786305	ENSG00000251577
chr4	103814113	103814263	4:103814113-103814263	-
chr4	103872422	103872722	4:103872422-103872722	ENSG00000286291
chr4	103908310	103908460	4:103908310-103908460	-
chr4	103915335	103915485	4:103915335-103915485	ENSG00000252460,ENSG00000249614
chr4	103934295	103934465	4:103934295-103934465	ENSG00000252460,ENSG00000249614
chr4	103947500	103947650	4:103947500-103947650	ENSG00000249614
chr4	103983835	103983985	4:103983835-103983985	ENSG00000249614
chr4	103994191	103994341	4:103994191-103994341	ENSG00000249614
chr4	103996175	103996325	4:103996175-103996325	ENSG00000249614
chr4	103996755	103996905	4:103996755-103996905	ENSG00000249614
chr4	104015775	104015925	4:104015775-104015925	ENSG00000249614
chr4	104045952	104046102	4:104045952-104046102	-
chr4	104065135	104065285	4:104065135-104065285	ENSG00000249614,ENSG00000251906
chr4	104092169	104092319	4:104092169-104092319	-
chr4	104165113	104165263	4:104165113-104165263	-
chr4	104191592	104191765	4:104191592-104191765	-
chr4	104228046	104228196	4:104228046-104228196	ENSG00000251170
chr4	104267798	104267948	4:104267798-104267948	ENSG00000251170
chr4	104292060	104292210	4:104292060-104292210	-
chr4	104302715	104302885	4:104302715-104302885	-
chr4	104349338	104349488	4:104349338-104349488	-
chr4	104394604	104394785	4:104394604-104394785	-
chr4	104395435	104395585	4:104395435-104395585	-
chr4	104398441	104398605	4:104398441-104398605	-
chr4	104408953	104409103	4:104408953-104409103	-
chr4	104420835	104420985	4:104420835-104420985	-
chr4	104421675	104421825	4:104421675-104421825	-
chr4	104424655	104424805	4:104424655-104424805	-
chr4	104425141	104425305	4:104425141-104425305	-
chr4	104451695	104451845	4:104451695-104451845	-
chr4	104470915	104471065	4:104470915-104471065	ENSG00000168772
chr4	104475895	104476045	4:104475895-104476045	ENSG00000168772
chr4	104487175	104487325	4:104487175-104487325	ENSG00000168772,ENSG00000245384
chr4	104488255	104488405	4:104488255-104488405	ENSG00000168772,ENSG00000245384
chr4	104490515	104490685	4:104490515-104490685	ENSG00000168772,ENSG00000245384
chr4	104490915	104491085	4:104490915-104491085	ENSG00000168772,ENSG00000245384,ENSG00000250670
chr4	104491175	104491345	4:104491175-104491345	ENSG00000168772,ENSG00000245384,ENSG00000250670
chr4	104491515	104491685	4:104491515-104491685	ENSG00000168772,ENSG00000245384
chr4	104491975	104492125	4:104491975-104492125	-
chr4	104492275	104492425	4:104492275-104492425	ENSG00000168772,ENSG00000245384
chr4	104492555	104492745	4:104492555-104492745	ENSG00000168772,ENSG00000245384
chr4	104493635	104493785	4:104493635-104493785	ENSG00000168772,ENSG00000245384
chr4	104494330	104494480	4:104494330-104494480	-
chr4	104495075	104495225	4:104495075-104495225	ENSG00000168772,ENSG00000245384,ENSG00000250670,ENSG00000248242,ENSG00000276992
chr4	104500595	104500745	4:104500595-104500745	-
chr4	104501395	104501545	4:104501395-104501545	-
chr4	104502475	104502685	4:104502475-104502685	-
chr4	104531535	104531685	4:104531535-104531685	ENSG00000250670
chr4	104532807	104532965	4:104532807-104532965	ENSG00000250670
chr4	104549170	104549320	4:104549170-104549320	ENSG00000250670
chr4	104591472	104591622	4:104591472-104591622	ENSG00000250670
chr4	104591735	104591885	4:104591735-104591885	ENSG00000250670
chr4	104615801	104616238	4:104615801-104616238	-
chr4	104616435	104616585	4:104616435-104616585	ENSG00000250670,ENSG00000251906
chr4	104641613	104641765	4:104641613-104641765	ENSG00000245384
chr4	104677175	104677325	4:104677175-104677325	-
chr4	104693715	104693865	4:104693715-104693865	-
chr4	104707097	104707247	4:104707097-104707247	-
chr4	104707435	104707585	4:104707435-104707585	-
chr4	104732895	104733045	4:104732895-104733045	-
chr4	104743431	104743581	4:104743431-104743581	-
chr4	104749140	104749290	4:104749140-104749290	-
chr4	104760737	104760887	4:104760737-104760887	-
chr4	104763675	104763825	4:104763675-104763825	-
chr4	104859695	104859885	4:104859695-104859885	ENSG00000248242,ENSG00000244470,ENSG00000251906,ENSG00000276992
chr4	104860355	104860505	4:104860355-104860505	ENSG00000244470
chr4	104860635	104860785	4:104860635-104860785	ENSG00000248242,ENSG00000244470,ENSG00000251906,ENSG00000276992
chr4	104873775	104873925	4:104873775-104873925	ENSG00000248242,ENSG00000244470,ENSG00000251906
chr4	104901495	104901645	4:104901495-104901645	ENSG00000244470,ENSG00000248373
chr4	104904210	104904360	4:104904210-104904360	ENSG00000244470,ENSG00000248373
chr4	104931195	104931362	4:104931195-104931362	ENSG00000248242,ENSG00000251906,ENSG00000276992
chr4	105023144	105023294	4:105023144-105023294	ENSG00000248242,ENSG00000251906,ENSG00000276992
chr4	105106875	105107025	4:105106875-105107025	ENSG00000251473,ENSG00000252136
chr4	105117055	105117205	4:105117055-105117205	ENSG00000248242,ENSG00000251906,ENSG00000276992,ENSG00000251473,ENSG00000252136,ENSG00000243383
chr4	105122495	105122665	4:105122495-105122665	ENSG00000251473,ENSG00000252136
chr4	105129735	105129885	4:105129735-105129885	ENSG00000248242,ENSG00000252136
chr4	105135880	105136045	4:105135880-105136045	ENSG00000251259
chr4	105141015	105141185	4:105141015-105141185	ENSG00000251259,ENSG00000168769
chr4	105145955	105146158	4:105145955-105146158	ENSG00000251259,ENSG00000168769
chr4	105146735	105146885	4:105146735-105146885	ENSG00000248242,ENSG00000251906,ENSG00000276992,ENSG00000251259,ENSG00000168769,ENSG00000251586,ENSG00000243383,ENSG00000138777,ENSG00000200917,ENSG00000249264
chr4	105147735	105147905	4:105147735-105147905	ENSG00000251259,ENSG00000168769,ENSG00000251586
chr4	105158951	105159101	4:105158951-105159101	ENSG00000251586
chr4	105162155	105162305	4:105162155-105162305	ENSG00000251586
chr4	105162494	105162645	4:105162494-105162645	ENSG00000251586
chr4	105191616	105191766	4:105191616-105191766	ENSG00000251586
chr4	105196875	105197052	4:105196875-105197052	ENSG00000251586
chr4	105197459	105197609	4:105197459-105197609	ENSG00000251586
chr4	105280894	105281044	4:105280894-105281044	ENSG00000243383
chr4	105345462	105345612	4:105345462-105345612	ENSG00000243383
chr4	105356335	105356515	4:105356335-105356515	ENSG00000243383,ENSG00000200917
chr4	105357375	105357525	4:105357375-105357525	ENSG00000243383,ENSG00000200917
chr4	105357639	105357789	4:105357639-105357789	ENSG00000243383
chr4	105360566	105360716	4:105360566-105360716	ENSG00000243383,ENSG00000200917
chr4	105361075	105361225	4:105361075-105361225	ENSG00000243383,ENSG00000200917
chr4	105362195	105362345	4:105362195-105362345	ENSG00000243383,ENSG00000200917
chr4	105418769	105418919	4:105418769-105418919	ENSG00000200917
chr4	105455455	105455625	4:105455455-105455625	ENSG00000200917
chr4	105456075	105456245	4:105456075-105456245	ENSG00000200917
chr4	105471675	105471825	4:105471675-105471825	ENSG00000138777,ENSG00000249264
chr4	105472095	105472245	4:105472095-105472245	ENSG00000138777,ENSG00000249264
chr4	105472995	105473145	4:105472995-105473145	-
chr4	105473415	105473565	4:105473415-105473565	ENSG00000251259,ENSG00000168769,ENSG00000243383,ENSG00000138777,ENSG00000200917,ENSG00000249264
chr4	105473995	105474145	4:105473995-105474145	ENSG00000248242,ENSG00000251906,ENSG00000276992,ENSG00000251259,ENSG00000168769,ENSG00000251586,ENSG00000243383,ENSG00000138777,ENSG00000200917,ENSG00000249264
chr4	105520935	105521085	4:105520935-105521085	ENSG00000249264,ENSG00000216425,ENSG00000250922,ENSG00000250522,ENSG00000248778
chr4	105559211	105559361	4:105559211-105559361	ENSG00000250522,ENSG00000236699,ENSG00000249885
chr4	105563484	105563634	4:105563484-105563634	ENSG00000250522,ENSG00000249885
chr4	105596759	105596965	4:105596759-105596965	-
chr4	105619275	105619425	4:105619275-105619425	ENSG00000248778
chr4	105622395	105622565	4:105622395-105622565	ENSG00000250922,ENSG00000236699,ENSG00000248778
chr4	105634528	105634678	4:105634528-105634678	ENSG00000236699
chr4	105634779	105634929	4:105634779-105634929	ENSG00000236699,ENSG00000248778
chr4	105637515	105637685	4:105637515-105637685	ENSG00000250922,ENSG00000250522,ENSG00000236699,ENSG00000248778
chr4	105666835	105667005	4:105666835-105667005	ENSG00000248778
chr4	105670769	105670919	4:105670769-105670919	ENSG00000236699,ENSG00000248778
chr4	105708655	105708805	4:105708655-105708805	ENSG00000250922,ENSG00000236699,ENSG00000248778,ENSG00000138785,ENSG00000138780,ENSG00000251175
chr4	105709155	105709325	4:105709155-105709325	ENSG00000236699,ENSG00000248778,ENSG00000138785,ENSG00000138780
chr4	105715807	105715965	4:105715807-105715965	ENSG00000138780
chr4	105769220	105769385	4:105769220-105769385	ENSG00000251175
chr4	105845377	105845527	4:105845377-105845527	ENSG00000251175
chr4	105875175	105875325	4:105875175-105875325	ENSG00000251175
chr4	105875335	105875485	4:105875335-105875485	ENSG00000251175
chr4	105895035	105895185	4:105895035-105895185	ENSG00000168743
chr4	105895355	105895505	4:105895355-105895505	ENSG00000138785,ENSG00000251175,ENSG00000168743
chr4	105895778	105895928	4:105895778-105895928	ENSG00000168743
chr4	105895935	105896085	4:105895935-105896085	ENSG00000168743
chr4	105896315	105896465	4:105896315-105896465	ENSG00000138785,ENSG00000168743
chr4	105902982	105903132	4:105902982-105903132	ENSG00000168743
chr4	105909815	105909965	4:105909815-105909965	ENSG00000168743
chr4	105917195	105917465	4:105917195-105917465	ENSG00000251175,ENSG00000168743,ENSG00000250740
chr4	105917675	105917825	4:105917675-105917825	ENSG00000251175,ENSG00000168743,ENSG00000250740
chr4	105937035	105937205	4:105937035-105937205	ENSG00000251175,ENSG00000250740
chr4	105963624	105963774	4:105963624-105963774	ENSG00000168743
chr4	105965822	105965972	4:105965822-105965972	-
chr4	105966215	105966365	4:105966215-105966365	ENSG00000251175
chr4	105977118	105977268	4:105977118-105977268	-
chr4	105996899	105997065	4:105996899-105997065	-
chr4	106021867	106022045	4:106021867-106022045	ENSG00000249635
chr4	106034386	106034536	4:106034386-106034536	ENSG00000249635
chr4	106034555	106034725	4:106034555-106034725	ENSG00000249635
chr4	106035254	106035404	4:106035254-106035404	ENSG00000249635
chr4	106036975	106037130	4:106036975-106037130	ENSG00000249635
chr4	106048413	106048585	4:106048413-106048585	-
chr4	106048775	106048925	4:106048775-106048925	-
chr4	106103575	106103785	4:106103575-106103785	-
chr4	106103955	106104105	4:106103955-106104105	-
chr4	106156730	106156880	4:106156730-106156880	-
chr4	106201495	106201665	4:106201495-106201665	-
chr4	106208512	106208662	4:106208512-106208662	ENSG00000145348
chr4	106238955	106239125	4:106238955-106239125	ENSG00000145348
chr4	106245175	106245325	4:106245175-106245325	ENSG00000145348
chr4	106264335	106264485	4:106264335-106264485	-
chr4	106266295	106266465	4:106266295-106266465	-
chr4	106282754	106282905	4:106282754-106282905	-
chr4	106316175	106316365	4:106316175-106316365	ENSG00000145348,ENSG00000164022
chr4	106316495	106316645	4:106316495-106316645	ENSG00000145348,ENSG00000164022
chr4	106317135	106317325	4:106317135-106317325	ENSG00000145348,ENSG00000164022
chr4	106329115	106329265	4:106329115-106329265	ENSG00000164022
chr4	106364395	106364585	4:106364395-106364585	ENSG00000250298
chr4	106365615	106365765	4:106365615-106365765	ENSG00000250298
chr4	106369555	106369725	4:106369555-106369725	ENSG00000250298,ENSG00000249613
chr4	106418595	106418745	4:106418595-106418745	ENSG00000249613
chr4	106422095	106422245	4:106422095-106422245	ENSG00000249613
chr4	106502195	106502365	4:106502195-106502365	ENSG00000249613,ENSG00000286147
chr4	106533235	106533385	4:106533235-106533385	ENSG00000286147
chr4	106589895	106590045	4:106589895-106590045	-
chr4	106590395	106590565	4:106590395-106590565	-
chr4	106600605	106600755	4:106600605-106600755	-
chr4	106619036	106619190	4:106619036-106619190	-
chr4	106676295	106676445	4:106676295-106676445	-
chr4	106679776	106679926	4:106679776-106679926	-
chr4	106708094	106708394	4:106708094-106708394	-
chr4	106763195	106763345	4:106763195-106763345	ENSG00000248915
chr4	106764916	106765066	4:106764916-106765066	-
chr4	106809215	106809365	4:106809215-106809365	ENSG00000248915
chr4	106816619	106816769	4:106816619-106816769	ENSG00000248915
chr4	106898735	106898885	4:106898735-106898885	ENSG00000248915
chr4	106925835	106925985	4:106925835-106925985	-
chr4	106978464	106978614	4:106978464-106978614	-
chr4	107034135	107034285	4:107034135-107034285	ENSG00000155011
chr4	107034335	107034525	4:107034335-107034525	ENSG00000155011
chr4	107035447	107035605	4:107035447-107035605	ENSG00000155011
chr4	107035733	107035883	4:107035733-107035883	ENSG00000155011
chr4	107036175	107036326	4:107036175-107036326	ENSG00000155011
chr4	107036631	107036781	4:107036631-107036781	ENSG00000155011
chr4	107037255	107037405	4:107037255-107037405	ENSG00000155011,ENSG00000251081
chr4	107044301	107044451	4:107044301-107044451	ENSG00000155011
chr4	107050626	107050785	4:107050626-107050785	-
chr4	107092852	107093002	4:107092852-107093002	-
chr4	107094391	107094545	4:107094391-107094545	-
chr4	107098295	107098445	4:107098295-107098445	-
chr4	107120455	107120605	4:107120455-107120605	-
chr4	107120715	107120885	4:107120715-107120885	-
chr4	107140235	107140385	4:107140235-107140385	-
chr4	107153295	107153460	4:107153295-107153460	-
chr4	107173435	107173585	4:107173435-107173585	-
chr4	107183275	107183425	4:107183275-107183425	ENSG00000213522,ENSG00000251081,ENSG00000252470
chr4	107210554	107210704	4:107210554-107210704	ENSG00000213522,ENSG00000251081
chr4	107211055	107211225	4:107211055-107211225	ENSG00000213522,ENSG00000251081
chr4	107243727	107243877	4:107243727-107243877	ENSG00000251081
chr4	107283735	107283916	4:107283735-107283916	ENSG00000155011,ENSG00000251081
chr4	107304935	107305085	4:107304935-107305085	ENSG00000251081,ENSG00000252470
chr4	107318195	107318360	4:107318195-107318360	ENSG00000251081
chr4	107349335	107349485	4:107349335-107349485	ENSG00000252470
chr4	107354394	107354584	4:107354394-107354584	ENSG00000252470
chr4	107379595	107379745	4:107379595-107379745	ENSG00000251081,ENSG00000252470
chr4	107388255	107388405	4:107388255-107388405	ENSG00000252470
chr4	107468915	107469065	4:107468915-107469065	ENSG00000252470
chr4	107492652	107492802	4:107492652-107492802	ENSG00000252470
chr4	107519155	107519325	4:107519155-107519325	ENSG00000252470
chr4	107564555	107564705	4:107564555-107564705	-
chr4	107599975	107600125	4:107599975-107600125	-
chr4	107649492	107649645	4:107649492-107649645	-
chr4	107654755	107654945	4:107654755-107654945	-
chr4	107666282	107666432	4:107666282-107666432	-
chr4	107691300	107691450	4:107691300-107691450	-
chr4	107719442	107719592	4:107719442-107719592	-
chr4	107720375	107720545	4:107720375-107720545	ENSG00000252470,ENSG00000138801,ENSG00000249604
chr4	107721255	107721405	4:107721255-107721405	ENSG00000138801
chr4	107721535	107721685	4:107721535-107721685	ENSG00000138801
chr4	107734235	107734385	4:107734235-107734385	-
chr4	107737095	107737245	4:107737095-107737245	ENSG00000252470
chr4	107758035	107758185	4:107758035-107758185	-
chr4	107760655	107760805	4:107760655-107760805	-
chr4	107763512	107763662	4:107763512-107763662	-
chr4	107780791	107780941	4:107780791-107780941	-
chr4	107824295	107824445	4:107824295-107824445	ENSG00000164023
chr4	107824695	107824905	4:107824695-107824905	ENSG00000164023
chr4	107825175	107825325	4:107825175-107825325	ENSG00000164023
chr4	107825572	107825765	4:107825572-107825765	ENSG00000164023
chr4	107863915	107864065	4:107863915-107864065	ENSG00000222691
chr4	107874356	107874506	4:107874356-107874506	ENSG00000222691
chr4	107913395	107913545	4:107913395-107913545	ENSG00000164023,ENSG00000249604
chr4	107930835	107930985	4:107930835-107930985	ENSG00000245293,ENSG00000155016,ENSG00000249604
chr4	107931455	107931625	4:107931455-107931625	ENSG00000245293,ENSG00000155016,ENSG00000249604
chr4	107932275	107932425	4:107932275-107932425	ENSG00000245293,ENSG00000155016,ENSG00000249604
chr4	107989695	107989865	4:107989695-107989865	ENSG00000245293,ENSG00000249604,ENSG00000138796
chr4	107990315	107990485	4:107990315-107990485	ENSG00000138796
chr4	107990555	107990705	4:107990555-107990705	ENSG00000138796
chr4	107994023	107994173	4:107994023-107994173	ENSG00000138796
chr4	107997475	107997645	4:107997475-107997645	ENSG00000138796
chr4	108018695	108018845	4:108018695-108018845	ENSG00000138796
chr4	108030455	108030625	4:108030455-108030625	ENSG00000138796
chr4	108033435	108033585	4:108033435-108033585	ENSG00000138796
chr4	108035857	108036007	4:108035857-108036007	-
chr4	108036315	108036485	4:108036315-108036485	-
chr4	108043591	108043805	4:108043591-108043805	-
chr4	108045740	108045890	4:108045740-108045890	-
chr4	108060315	108060465	4:108060315-108060465	-
chr4	108098255	108098405	4:108098255-108098405	-
chr4	108104721	108104871	4:108104721-108104871	-
chr4	108113250	108113405	4:108113250-108113405	-
chr4	108114715	108114865	4:108114715-108114865	-
chr4	108115855	108116025	4:108115855-108116025	-
chr4	108117555	108117725	4:108117555-108117725	-
chr4	108135635	108135785	4:108135635-108135785	-
chr4	108144603	108144753	4:108144603-108144753	-
chr4	108148415	108148565	4:108148415-108148565	-
chr4	108155525	108155685	4:108155525-108155685	-
chr4	108166575	108166725	4:108166575-108166725	ENSG00000138795,ENSG00000232021
chr4	108167455	108167634	4:108167455-108167634	ENSG00000138795,ENSG00000232021
chr4	108167875	108168085	4:108167875-108168085	ENSG00000138795,ENSG00000232021
chr4	108168715	108168885	4:108168715-108168885	ENSG00000138795,ENSG00000232021
chr4	108170855	108171005	4:108170855-108171005	ENSG00000138795,ENSG00000232021
chr4	108171515	108171665	4:108171515-108171665	ENSG00000138795,ENSG00000232021
chr4	108171975	108172125	4:108171975-108172125	ENSG00000138795,ENSG00000232021
chr4	108172575	108172745	4:108172575-108172745	ENSG00000138795,ENSG00000232021
chr4	108172835	108173025	4:108172835-108173025	ENSG00000138795,ENSG00000232021
chr4	108173255	108173445	4:108173255-108173445	ENSG00000138795,ENSG00000232021
chr4	108192281	108192431	4:108192281-108192431	-
chr4	108213375	108213525	4:108213375-108213525	-
chr4	108221195	108221345	4:108221195-108221345	-
chr4	108224354	108224504	4:108224354-108224504	-
chr4	108224675	108224865	4:108224675-108224865	-
chr4	108247815	108247965	4:108247815-108247965	-
chr4	108248190	108248340	4:108248190-108248340	-
chr4	108255335	108255485	4:108255335-108255485	-
chr4	108274835	108275000	4:108274835-108275000	-
chr4	108303656	108303806	4:108303656-108303806	-
chr4	108313761	108313911	4:108313761-108313911	-
chr4	108329061	108329211	4:108329061-108329211	-
chr4	108335295	108335445	4:108335295-108335445	-
chr4	108337275	108337425	4:108337275-108337425	-
chr4	108338815	108338965	4:108338815-108338965	-
chr4	108351355	108351505	4:108351355-108351505	-
chr4	108355650	108355800	4:108355650-108355800	-
chr4	108356035	108356185	4:108356035-108356185	-
chr4	108360075	108360265	4:108360075-108360265	ENSG00000239939,ENSG00000278589,ENSG00000250485
chr4	108361195	108361345	4:108361195-108361345	-
chr4	108365695	108365845	4:108365695-108365845	-
chr4	108378183	108378333	4:108378183-108378333	-
chr4	108384675	108384825	4:108384675-108384825	ENSG00000239939
chr4	108395935	108396085	4:108395935-108396085	ENSG00000239939,ENSG00000278589,ENSG00000250485
chr4	108397075	108397225	4:108397075-108397225	ENSG00000239939,ENSG00000278589,ENSG00000250485
chr4	108399735	108399885	4:108399735-108399885	ENSG00000239939
chr4	108411882	108412032	4:108411882-108412032	ENSG00000239939,ENSG00000278589,ENSG00000250485
chr4	108429775	108430025	4:108429775-108430025	ENSG00000239939,ENSG00000278589,ENSG00000250485
chr4	108430035	108430185	4:108430035-108430185	ENSG00000278589,ENSG00000250485
chr4	108467264	108467414	4:108467264-108467414	-
chr4	108473266	108473416	4:108473266-108473416	-
chr4	108477615	108477765	4:108477615-108477765	-
chr4	108493135	108493305	4:108493135-108493305	-
chr4	108513235	108513405	4:108513235-108513405	-
chr4	108540631	108540781	4:108540631-108540781	-
chr4	108556182	108556332	4:108556182-108556332	-
chr4	108572635	108572785	4:108572635-108572785	-
chr4	108577239	108577389	4:108577239-108577389	-
chr4	108592235	108592385	4:108592235-108592385	-
chr4	108611475	108611659	4:108611475-108611659	-
chr4	108619321	108619621	4:108619321-108619621	-
chr4	108620415	108620565	4:108620415-108620565	ENSG00000234492,ENSG00000109475,ENSG00000198856,ENSG00000206601,ENSG00000286136
chr4	108620755	108620905	4:108620755-108620905	ENSG00000234492,ENSG00000109475
chr4	108637987	108638137	4:108637987-108638137	-
chr4	108650235	108650385	4:108650235-108650385	ENSG00000234492,ENSG00000109475,ENSG00000198856,ENSG00000206601,ENSG00000286136
chr4	108650515	108650665	4:108650515-108650665	ENSG00000234492,ENSG00000109475,ENSG00000198856,ENSG00000206601,ENSG00000286136
chr4	108651035	108651245	4:108651035-108651245	ENSG00000198856,ENSG00000206601
chr4	108651495	108651647	4:108651495-108651647	ENSG00000198856,ENSG00000206601
chr4	108665035	108665185	4:108665035-108665185	ENSG00000286136
chr4	108683575	108683725	4:108683575-108683725	ENSG00000286136
chr4	108709834	108709984	4:108709834-108709984	-
chr4	108725614	108725764	4:108725614-108725764	-
chr4	108742535	108742685	4:108742535-108742685	-
chr4	108743235	108743385	4:108743235-108743385	ENSG00000249257
chr4	108744413	108744563	4:108744413-108744563	-
chr4	108749248	108749398	4:108749248-108749398	ENSG00000164089
chr4	108761852	108762002	4:108761852-108762002	ENSG00000164089,ENSG00000249257
chr4	108762149	108762299	4:108762149-108762299	ENSG00000164089,ENSG00000249257
chr4	108762595	108762785	4:108762595-108762785	ENSG00000164089,ENSG00000249257,ENSG00000250185
chr4	108763035	108763185	4:108763035-108763185	ENSG00000164089,ENSG00000249257
chr4	108783755	108783912	4:108783755-108783912	ENSG00000249257,ENSG00000250185
chr4	108828755	108828925	4:108828755-108828925	ENSG00000249257,ENSG00000188517
chr4	108830129	108830279	4:108830129-108830279	-
chr4	108830715	108830865	4:108830715-108830865	ENSG00000249257,ENSG00000250185,ENSG00000188517,ENSG00000249465
chr4	108834915	108835085	4:108834915-108835085	-
chr4	108861455	108861605	4:108861455-108861605	-
chr4	108900095	108900245	4:108900095-108900245	-
chr4	108931659	108931809	4:108931659-108931809	-
chr4	108942115	108942265	4:108942115-108942265	-
chr4	108943575	108943725	4:108943575-108943725	-
chr4	108944075	108944233	4:108944075-108944233	-
chr4	108950315	108950485	4:108950315-108950485	-
chr4	108950575	108950725	4:108950575-108950725	-
chr4	109011755	109011925	4:109011755-109011925	-
chr4	109023855	109024005	4:109023855-109024005	-
chr4	109046715	109046865	4:109046715-109046865	-
chr4	109053400	109053550	4:109053400-109053550	-
chr4	109056810	109056965	4:109056810-109056965	ENSG00000188517
chr4	109060015	109060165	4:109060015-109060165	-
chr4	109060192	109060342	4:109060192-109060342	-
chr4	109077675	109077825	4:109077675-109077825	-
chr4	109078735	109078885	4:109078735-109078885	-
chr4	109091835	109091985	4:109091835-109091985	-
chr4	109098915	109099065	4:109098915-109099065	-
chr4	109146635	109146785	4:109146635-109146785	-
chr4	109148433	109148583	4:109148433-109148583	-
chr4	109155975	109156125	4:109155975-109156125	-
chr4	109164095	109164245	4:109164095-109164245	-
chr4	109174315	109174525	4:109174315-109174525	-
chr4	109205307	109205474	4:109205307-109205474	-
chr4	109206832	109206982	4:109206832-109206982	-
chr4	109207335	109207485	4:109207335-109207485	-
chr4	109292655	109292805	4:109292655-109292805	-
chr4	109294135	109294305	4:109294135-109294305	ENSG00000249465
chr4	109298375	109298525	4:109298375-109298525	ENSG00000188517,ENSG00000246774
chr4	109298735	109298885	4:109298735-109298885	ENSG00000188517,ENSG00000246774
chr4	109301814	109301964	4:109301814-109301964	ENSG00000246774
chr4	109302175	109302325	4:109302175-109302325	ENSG00000188517,ENSG00000246774
chr4	109302855	109303025	4:109302855-109303025	ENSG00000188517,ENSG00000246774,ENSG00000249465
chr4	109333063	109333213	4:109333063-109333213	ENSG00000249465
chr4	109334839	109334989	4:109334839-109334989	ENSG00000249465
chr4	109335635	109335785	4:109335635-109335785	ENSG00000249465
chr4	109368771	109368937	4:109368771-109368937	ENSG00000249465
chr4	109380955	109381105	4:109380955-109381105	ENSG00000249465
chr4	109385388	109385565	4:109385388-109385565	-
chr4	109389173	109389323	4:109389173-109389323	-
chr4	109389495	109389665	4:109389495-109389665	ENSG00000249465
chr4	109389896	109390046	4:109389896-109390046	-
chr4	109395819	109395969	4:109395819-109395969	-
chr4	109406455	109406605	4:109406455-109406605	ENSG00000247950
chr4	109410888	109411038	4:109410888-109411038	-
chr4	109412095	109412265	4:109412095-109412265	ENSG00000247950
chr4	109419755	109419925	4:109419755-109419925	ENSG00000247950
chr4	109422515	109422665	4:109422515-109422665	ENSG00000247950,ENSG00000138802,ENSG00000243227,ENSG00000207988,ENSG00000225094,ENSG00000248785,ENSG00000273447,ENSG00000285330,ENSG00000205403,ENSG00000180245,ENSG00000183423
chr4	109432802	109433025	4:109432802-109433025	ENSG00000247950,ENSG00000138802
chr4	109433495	109433645	4:109433495-109433645	ENSG00000247950,ENSG00000138802,ENSG00000243227
chr4	109433715	109433905	4:109433715-109433905	ENSG00000247950,ENSG00000138802,ENSG00000243227,ENSG00000207988
chr4	109434335	109434485	4:109434335-109434485	ENSG00000247950,ENSG00000138802,ENSG00000243227
chr4	109434595	109434745	4:109434595-109434745	ENSG00000247950,ENSG00000138802
chr4	109462560	109462710	4:109462560-109462710	ENSG00000243227
chr4	109494635	109494785	4:109494635-109494785	ENSG00000243227,ENSG00000207988
chr4	109511516	109511666	4:109511516-109511666	-
chr4	109548085	109548235	4:109548085-109548235	ENSG00000225094
chr4	109560135	109560305	4:109560135-109560305	ENSG00000243227,ENSG00000225094,ENSG00000249965,ENSG00000005059,ENSG00000248785
chr4	109560495	109560645	4:109560495-109560645	ENSG00000225094,ENSG00000249965,ENSG00000005059
chr4	109560655	109560805	4:109560655-109560805	ENSG00000225094,ENSG00000249965,ENSG00000005059
chr4	109561015	109561165	4:109561015-109561165	ENSG00000225094,ENSG00000249965,ENSG00000005059
chr4	109562975	109563125	4:109562975-109563125	ENSG00000225094,ENSG00000249965,ENSG00000005059
chr4	109574705	109574855	4:109574705-109574855	-
chr4	109593940	109594090	4:109593940-109594090	-
chr4	109631835	109632025	4:109631835-109632025	ENSG00000248785
chr4	109646035	109646185	4:109646035-109646185	ENSG00000248785
chr4	109662244	109662394	4:109662244-109662394	ENSG00000248785
chr4	109663735	109663885	4:109663735-109663885	ENSG00000248785
chr4	109663959	109664109	4:109663959-109664109	ENSG00000248785
chr4	109702135	109702285	4:109702135-109702285	ENSG00000138794,ENSG00000273447
chr4	109703075	109703225	4:109703075-109703225	ENSG00000248785,ENSG00000138794,ENSG00000273447,ENSG00000285330,ENSG00000205403
chr4	109703435	109703605	4:109703435-109703605	ENSG00000248785,ENSG00000138794,ENSG00000273447,ENSG00000285330
chr4	109729395	109729545	4:109729395-109729545	ENSG00000123739
chr4	109729815	109729965	4:109729815-109729965	ENSG00000243227,ENSG00000248785,ENSG00000138794,ENSG00000273447,ENSG00000123739,ENSG00000285330,ENSG00000205403
chr4	109729995	109730185	4:109729995-109730185	ENSG00000248785,ENSG00000273447,ENSG00000123739,ENSG00000285330,ENSG00000205403
chr4	109730455	109730665	4:109730455-109730665	ENSG00000123739,ENSG00000205403
chr4	109735915	109736065	4:109735915-109736065	ENSG00000123739
chr4	109752695	109752845	4:109752695-109752845	ENSG00000205403
chr4	109770918	109771068	4:109770918-109771068	-
chr4	109787935	109788085	4:109787935-109788085	ENSG00000285330,ENSG00000205403,ENSG00000183423
chr4	109804295	109804445	4:109804295-109804445	ENSG00000285330,ENSG00000205403
chr4	109815375	109815545	4:109815375-109815545	ENSG00000243227,ENSG00000248785,ENSG00000273447,ENSG00000285330,ENSG00000205403,ENSG00000272795,ENSG00000109534,ENSG00000180245,ENSG00000183423
chr4	109815695	109815845	4:109815695-109815845	ENSG00000285330,ENSG00000205403,ENSG00000272795,ENSG00000109534,ENSG00000180245,ENSG00000183423
chr4	109826835	109826985	4:109826835-109826985	ENSG00000180245,ENSG00000183423
chr4	109864276	109864426	4:109864276-109864426	ENSG00000183423
chr4	109873917	109874067	4:109873917-109874067	ENSG00000183423,ENSG00000249681
chr4	109877500	109877650	4:109877500-109877650	ENSG00000183423,ENSG00000249681
chr4	109912715	109912877	4:109912715-109912877	ENSG00000138798
chr4	109913295	109913445	4:109913295-109913445	ENSG00000138798
chr4	109914182	109914332	4:109914182-109914332	ENSG00000138798
chr4	109915875	109916025	4:109915875-109916025	ENSG00000138798
chr4	109916115	109916265	4:109916115-109916265	ENSG00000138798
chr4	109978035	109978185	4:109978035-109978185	ENSG00000138798
chr4	109989055	109989205	4:109989055-109989205	ENSG00000138798,ENSG00000207260
chr4	109998895	109999065	4:109998895-109999065	ENSG00000138798,ENSG00000207260,ENSG00000250511
chr4	110005595	110005745	4:110005595-110005745	ENSG00000138798,ENSG00000207260,ENSG00000166530,ENSG00000250594,ENSG00000212160,ENSG00000251464,ENSG00000251046,ENSG00000199894,ENSG00000250511
chr4	110006223	110006385	4:110006223-110006385	-
chr4	110006739	110006905	4:110006739-110006905	ENSG00000138798
chr4	110008675	110008825	4:110008675-110008825	ENSG00000138798,ENSG00000207260,ENSG00000166530,ENSG00000250594,ENSG00000212160,ENSG00000251464,ENSG00000251046,ENSG00000199894,ENSG00000250511
chr4	110020295	110020445	4:110020295-110020445	-
chr4	110035335	110035505	4:110035335-110035505	ENSG00000248200,ENSG00000166530,ENSG00000250594
chr4	110043275	110043425	4:110043275-110043425	-
chr4	110050055	110050225	4:110050055-110050225	ENSG00000248200,ENSG00000166530,ENSG00000250594,ENSG00000212160
chr4	110064895	110065045	4:110064895-110065045	-
chr4	110085235	110085405	4:110085235-110085405	ENSG00000248200
chr4	110096536	110096686	4:110096536-110096686	ENSG00000248200
chr4	110119435	110119585	4:110119435-110119585	ENSG00000263940,ENSG00000248200
chr4	110120616	110120766	4:110120616-110120766	ENSG00000263940,ENSG00000248200
chr4	110164255	110164425	4:110164255-110164425	ENSG00000248200
chr4	110181770	110181920	4:110181770-110181920	ENSG00000248200
chr4	110193895	110194045	4:110193895-110194045	ENSG00000170522,ENSG00000248200,ENSG00000166530,ENSG00000250594
chr4	110196075	110196225	4:110196075-110196225	ENSG00000170522
chr4	110196395	110196585	4:110196395-110196585	ENSG00000170522
chr4	110196795	110196945	4:110196795-110196945	ENSG00000170522,ENSG00000248200,ENSG00000166530,ENSG00000250594
chr4	110197715	110197905	4:110197715-110197905	ENSG00000170522
chr4	110198175	110198325	4:110198175-110198325	ENSG00000170522
chr4	110198535	110198705	4:110198535-110198705	ENSG00000170522,ENSG00000248200,ENSG00000166530,ENSG00000250594
chr4	110199075	110199225	4:110199075-110199225	ENSG00000170522
chr4	110201595	110201745	4:110201595-110201745	ENSG00000170522
chr4	110211375	110211527	4:110211375-110211527	ENSG00000166530,ENSG00000250594
chr4	110289715	110289865	4:110289715-110289865	ENSG00000166530,ENSG00000250594,ENSG00000212160,ENSG00000250304
chr4	110315595	110315745	4:110315595-110315745	ENSG00000166530,ENSG00000250594,ENSG00000212160,ENSG00000250304,ENSG00000251464,ENSG00000251046,ENSG00000199894
chr4	110342774	110342924	4:110342774-110342924	-
chr4	110344283	110344445	4:110344283-110344445	ENSG00000251464,ENSG00000251046,ENSG00000199894
chr4	110357583	110357733	4:110357583-110357733	-
chr4	110362015	110362169	4:110362015-110362169	ENSG00000138792,ENSG00000251464,ENSG00000251046
chr4	110371412	110371562	4:110371412-110371562	ENSG00000138792,ENSG00000251464
chr4	110371595	110371765	4:110371595-110371765	ENSG00000138792,ENSG00000251464,ENSG00000251046,ENSG00000199894
chr4	110473075	110473225	4:110473075-110473225	ENSG00000138792,ENSG00000251464,ENSG00000251046,ENSG00000199894
chr4	110475955	110476105	4:110475955-110476105	ENSG00000138792,ENSG00000251464,ENSG00000251046,ENSG00000199894
chr4	110480335	110480485	4:110480335-110480485	ENSG00000138792,ENSG00000199894
chr4	110484975	110485125	4:110484975-110485125	ENSG00000251046,ENSG00000199894
chr4	110485575	110485725	4:110485575-110485725	-
chr4	110486455	110486605	4:110486455-110486605	ENSG00000251464,ENSG00000251046,ENSG00000199894
chr4	110487975	110488125	4:110487975-110488125	-
chr4	110488849	110488999	4:110488849-110488999	-
chr4	110503695	110503845	4:110503695-110503845	-
chr4	110503935	110504085	4:110503935-110504085	-
chr4	110508955	110509106	4:110508955-110509106	ENSG00000138792,ENSG00000251464,ENSG00000251046,ENSG00000199894
chr4	110511075	110511225	4:110511075-110511225	ENSG00000138792,ENSG00000251464,ENSG00000251046,ENSG00000199894,ENSG00000250511
chr4	110515015	110515166	4:110515015-110515166	ENSG00000138792,ENSG00000250511
chr4	110516475	110516625	4:110516475-110516625	ENSG00000166530,ENSG00000250594,ENSG00000138792,ENSG00000251464,ENSG00000199894,ENSG00000250511
chr4	110519015	110519165	4:110519015-110519165	ENSG00000138792,ENSG00000250511
chr4	110586355	110586505	4:110586355-110586505	-
chr4	110609172	110609322	4:110609172-110609322	-
chr4	110615935	110616085	4:110615935-110616085	ENSG00000250103
chr4	110616135	110616285	4:110616135-110616285	ENSG00000250103
chr4	110616495	110616645	4:110616495-110616645	-
chr4	110616783	110617083	4:110616783-110617083	-
chr4	110617315	110617465	4:110617315-110617465	-
chr4	110618155	110618305	4:110618155-110618305	ENSG00000250103,ENSG00000164093
chr4	110619695	110619845	4:110619695-110619845	ENSG00000250103,ENSG00000164093
chr4	110619920	110620070	4:110619920-110620070	ENSG00000250103,ENSG00000164093
chr4	110620935	110621105	4:110620935-110621105	ENSG00000250103,ENSG00000164093
chr4	110621266	110621416	4:110621266-110621416	ENSG00000250103,ENSG00000164093
chr4	110622395	110622545	4:110622395-110622545	ENSG00000250103,ENSG00000164093
chr4	110623135	110623305	4:110623135-110623305	ENSG00000250103,ENSG00000164093
chr4	110628735	110628885	4:110628735-110628885	ENSG00000164093
chr4	110630602	110630752	4:110630602-110630752	-
chr4	110631975	110632125	4:110631975-110632125	ENSG00000164093,ENSG00000251483
chr4	110634075	110634225	4:110634075-110634225	ENSG00000164093
chr4	110636520	110636670	4:110636520-110636670	ENSG00000164093
chr4	110637075	110637225	4:110637075-110637225	ENSG00000164093
chr4	110637635	110637785	4:110637635-110637785	ENSG00000164093
chr4	110639559	110639709	4:110639559-110639709	ENSG00000164093
chr4	110641365	110641515	4:110641365-110641515	ENSG00000164093
chr4	110681495	110681645	4:110681495-110681645	-
chr4	110735815	110735965	4:110735815-110735965	-
chr4	110793695	110793845	4:110793695-110793845	ENSG00000249519
chr4	110794375	110794525	4:110794375-110794525	ENSG00000249519
chr4	110820249	110820399	4:110820249-110820399	-
chr4	110851215	110851365	4:110851215-110851365	ENSG00000215961,ENSG00000288692,ENSG00000251483
chr4	110852415	110852565	4:110852415-110852565	ENSG00000215961,ENSG00000288692
chr4	110899875	110900026	4:110899875-110900026	ENSG00000288692,ENSG00000251483
chr4	110933375	110933525	4:110933375-110933525	ENSG00000251483
chr4	110933550	110933700	4:110933550-110933700	ENSG00000251483
chr4	110959399	110959549	4:110959399-110959549	ENSG00000251483
chr4	110970755	110970905	4:110970755-110970905	ENSG00000288692,ENSG00000251483
chr4	110988875	110989025	4:110988875-110989025	-
chr4	111039000	111039150	4:111039000-111039150	-
chr4	111061219	111061369	4:111061219-111061369	ENSG00000251312
chr4	111063676	111063826	4:111063676-111063826	ENSG00000251312
chr4	111066975	111067136	4:111066975-111067136	ENSG00000251312
chr4	111082581	111082731	4:111082581-111082731	-
chr4	111136563	111136728	4:111136563-111136728	-
chr4	111144545	111144695	4:111144545-111144695	-
chr4	111171873	111172023	4:111171873-111172023	-
chr4	111172202	111172352	4:111172202-111172352	-
chr4	111283175	111283325	4:111283175-111283325	ENSG00000200963
chr4	111391969	111392119	4:111391969-111392119	ENSG00000200963
chr4	111398955	111399125	4:111398955-111399125	ENSG00000200963
chr4	111399655	111399805	4:111399655-111399805	ENSG00000200963
chr4	111400835	111401005	4:111400835-111401005	ENSG00000200963,ENSG00000241722
chr4	111423615	111423765	4:111423615-111423765	ENSG00000200963,ENSG00000241722
chr4	111454971	111455121	4:111454971-111455121	-
chr4	111475115	111475265	4:111475115-111475265	ENSG00000200963,ENSG00000241722
chr4	111538055	111538245	4:111538055-111538245	ENSG00000241722
chr4	111602958	111603108	4:111602958-111603108	-
chr4	111610687	111610837	4:111610687-111610837	-
chr4	111630795	111630965	4:111630795-111630965	ENSG00000248656
chr4	111631754	111631905	4:111631754-111631905	ENSG00000248656
chr4	111642215	111642365	4:111642215-111642365	ENSG00000248656,ENSG00000241722
chr4	111650237	111650387	4:111650237-111650387	-
chr4	111650898	111651048	4:111650898-111651048	-
chr4	111670094	111670244	4:111670094-111670244	-
chr4	111679075	111679225	4:111679075-111679225	-
chr4	111686895	111687045	4:111686895-111687045	-
chr4	111693875	111694025	4:111693875-111694025	-
chr4	111694520	111694670	4:111694520-111694670	-
chr4	111696647	111696797	4:111696647-111696797	-
chr4	111718005	111718155	4:111718005-111718155	-
chr4	111733782	111733932	4:111733782-111733932	-
chr4	111736675	111736845	4:111736675-111736845	ENSG00000241722
chr4	111740168	111740345	4:111740168-111740345	-
chr4	111748255	111748425	4:111748255-111748425	-
chr4	111761655	111761805	4:111761655-111761805	-
chr4	111773995	111774145	4:111773995-111774145	-
chr4	111778675	111778825	4:111778675-111778825	-
chr4	111788095	111788245	4:111788095-111788245	-
chr4	111792775	111792925	4:111792775-111792925	ENSG00000241722,ENSG00000250855,ENSG00000249815
chr4	111793135	111793285	4:111793135-111793285	-
chr4	111798955	111799105	4:111798955-111799105	ENSG00000250855
chr4	111806475	111806625	4:111806475-111806625	ENSG00000250855,ENSG00000249815
chr4	111807655	111807805	4:111807655-111807805	ENSG00000250855,ENSG00000249815
chr4	111813895	111814045	4:111813895-111814045	ENSG00000249815
chr4	111847515	111847706	4:111847515-111847706	ENSG00000288691
chr4	111847815	111847965	4:111847815-111847965	ENSG00000288691
chr4	111854595	111854765	4:111854595-111854765	ENSG00000288691
chr4	111871865	111872015	4:111871865-111872015	-
chr4	111873895	111874051	4:111873895-111874051	-
chr4	111880250	111880400	4:111880250-111880400	-
chr4	111908955	111909105	4:111908955-111909105	-
chr4	111937455	111937605	4:111937455-111937605	ENSG00000288685
chr4	111940215	111940365	4:111940215-111940365	ENSG00000288685
chr4	111943835	111944005	4:111943835-111944005	ENSG00000288685
chr4	111945155	111945305	4:111945155-111945305	ENSG00000288685
chr4	111984615	111984765	4:111984615-111984765	ENSG00000288685
chr4	111985555	111985705	4:111985555-111985705	ENSG00000288685
chr4	111985895	111986045	4:111985895-111986045	ENSG00000288685
chr4	111986235	111986405	4:111986235-111986405	ENSG00000288685
chr4	111986749	111986905	4:111986749-111986905	-
chr4	112005335	112005485	4:112005335-112005485	-
chr4	112005698	112005848	4:112005698-112005848	-
chr4	112030675	112030825	4:112030675-112030825	-
chr4	112031815	112031965	4:112031815-112031965	ENSG00000288685
chr4	112036995	112037185	4:112036995-112037185	-
chr4	112060335	112060485	4:112060335-112060485	ENSG00000250556
chr4	112061395	112061545	4:112061395-112061545	ENSG00000250556
chr4	112075275	112075425	4:112075275-112075425	ENSG00000249815,ENSG00000250556,ENSG00000250307
chr4	112094375	112094675	4:112094375-112094675	-
chr4	112099102	112099252	4:112099102-112099252	-
chr4	112099775	112099945	4:112099775-112099945	-
chr4	112099975	112100125	4:112099975-112100125	-
chr4	112116535	112116686	4:112116535-112116686	ENSG00000249815,ENSG00000240459
chr4	112127375	112127525	4:112127375-112127525	ENSG00000240459
chr4	112131035	112131185	4:112131035-112131185	ENSG00000240459,ENSG00000243280
chr4	112140708	112140858	4:112140708-112140858	ENSG00000174749
chr4	112145355	112145505	4:112145355-112145505	ENSG00000240459,ENSG00000174749,ENSG00000243280,ENSG00000260526,ENSG00000138660,ENSG00000272567
chr4	112145895	112146065	4:112145895-112146065	ENSG00000240459,ENSG00000174749,ENSG00000243280
chr4	112189833	112189983	4:112189833-112189983	ENSG00000243280
chr4	112214815	112214965	4:112214815-112214965	-
chr4	112230955	112231125	4:112230955-112231125	ENSG00000260526,ENSG00000138660
chr4	112231615	112231785	4:112231615-112231785	ENSG00000250307,ENSG00000240459,ENSG00000174749,ENSG00000243280,ENSG00000260526,ENSG00000138660,ENSG00000272567,ENSG00000145365,ENSG00000073331
chr4	112232135	112232305	4:112232135-112232305	ENSG00000243280,ENSG00000260526,ENSG00000138660,ENSG00000272567,ENSG00000145365,ENSG00000073331
chr4	112235135	112235285	4:112235135-112235285	ENSG00000260526,ENSG00000138660,ENSG00000272567
chr4	112266922	112267085	4:112266922-112267085	ENSG00000272567
chr4	112280023	112280185	4:112280023-112280185	ENSG00000272567,ENSG00000145365,ENSG00000073331
chr4	112285835	112285985	4:112285835-112285985	ENSG00000272567,ENSG00000145365,ENSG00000073331
chr4	112297211	112297361	4:112297211-112297361	ENSG00000073331
chr4	112321895	112322065	4:112321895-112322065	ENSG00000073331,ENSG00000251441
chr4	112327975	112328145	4:112327975-112328145	-
chr4	112348595	112348765	4:112348595-112348765	ENSG00000251441
chr4	112348895	112349045	4:112348895-112349045	ENSG00000251441
chr4	112377295	112377445	4:112377295-112377445	-
chr4	112379475	112379645	4:112379475-112379645	ENSG00000073331,ENSG00000251441
chr4	112382435	112382585	4:112382435-112382585	ENSG00000073331
chr4	112385230	112385380	4:112385230-112385380	ENSG00000073331
chr4	112412335	112412485	4:112412335-112412485	ENSG00000073331
chr4	112418235	112418385	4:112418235-112418385	ENSG00000073331
chr4	112431235	112431425	4:112431235-112431425	ENSG00000073331
chr4	112451175	112451325	4:112451175-112451325	ENSG00000248697
chr4	112451448	112451598	4:112451448-112451598	ENSG00000248697
chr4	112451955	112452105	4:112451955-112452105	ENSG00000248697
chr4	112509715	112509865	4:112509715-112509865	ENSG00000248439
chr4	112511035	112511185	4:112511035-112511185	ENSG00000178403,ENSG00000249509
chr4	112511315	112511465	4:112511315-112511465	ENSG00000178403,ENSG00000249509,ENSG00000248439
chr4	112514795	112514945	4:112514795-112514945	ENSG00000178403,ENSG00000249509
chr4	112515555	112515745	4:112515555-112515745	ENSG00000178403,ENSG00000249509,ENSG00000248439
chr4	112515835	112516005	4:112515835-112516005	ENSG00000178403,ENSG00000249509,ENSG00000248439
chr4	112516495	112516685	4:112516495-112516685	ENSG00000178403,ENSG00000249509,ENSG00000248439,ENSG00000250966
chr4	112516795	112516945	4:112516795-112516945	ENSG00000178403,ENSG00000249509,ENSG00000248439
chr4	112517267	112517417	4:112517267-112517417	ENSG00000178403,ENSG00000249509,ENSG00000248439
chr4	112521155	112521305	4:112521155-112521305	ENSG00000178403,ENSG00000249509,ENSG00000248439
chr4	112523095	112523265	4:112523095-112523265	ENSG00000178403,ENSG00000249509,ENSG00000248439
chr4	112523935	112524105	4:112523935-112524105	ENSG00000178403,ENSG00000249509,ENSG00000248439,ENSG00000250966
chr4	112557615	112557765	4:112557615-112557765	ENSG00000250966
chr4	112586483	112586633	4:112586483-112586633	ENSG00000138658
chr4	112591655	112591825	4:112591655-112591825	-
chr4	112604675	112604845	4:112604675-112604845	ENSG00000250966
chr4	112633535	112633687	4:112633535-112633687	ENSG00000138658,ENSG00000174720
chr4	112636995	112637145	4:112636995-112637145	ENSG00000138658,ENSG00000174720,ENSG00000249532,ENSG00000199169,ENSG00000199145,ENSG00000207927,ENSG00000199102,ENSG00000284463,ENSG00000220924,ENSG00000248633,ENSG00000241002,ENSG00000202536,ENSG00000241741,ENSG00000250500,ENSG00000234841
chr4	112637355	112637505	4:112637355-112637505	ENSG00000138658,ENSG00000174720,ENSG00000249532,ENSG00000199169,ENSG00000199145,ENSG00000207927,ENSG00000199102,ENSG00000284463,ENSG00000220924,ENSG00000248633,ENSG00000241002,ENSG00000250500
chr4	112648635	112648785	4:112648635-112648785	ENSG00000249532,ENSG00000199169,ENSG00000199145,ENSG00000207927,ENSG00000199102,ENSG00000284463
chr4	112648995	112649145	4:112648995-112649145	ENSG00000174720,ENSG00000249532,ENSG00000199169,ENSG00000199145,ENSG00000207927,ENSG00000199102,ENSG00000284463
chr4	112650438	112650597	4:112650438-112650597	ENSG00000249532,ENSG00000199169,ENSG00000199145,ENSG00000207927,ENSG00000199102,ENSG00000284463
chr4	112671195	112671345	4:112671195-112671345	ENSG00000249532,ENSG00000199169,ENSG00000199145,ENSG00000207927,ENSG00000199102,ENSG00000284463,ENSG00000220924,ENSG00000248633,ENSG00000241002,ENSG00000241741,ENSG00000250500,ENSG00000234841
chr4	112705015	112705165	4:112705015-112705165	ENSG00000220924,ENSG00000250046,ENSG00000248633
chr4	112705195	112705405	4:112705195-112705405	ENSG00000250046,ENSG00000248633
chr4	112705655	112705805	4:112705655-112705805	ENSG00000220924,ENSG00000250046,ENSG00000248633,ENSG00000241002,ENSG00000241741,ENSG00000250500,ENSG00000234841
chr4	112706295	112706635	4:112706295-112706635	ENSG00000220924,ENSG00000250046,ENSG00000248633,ENSG00000241002
chr4	112706695	112707089	4:112706695-112707089	ENSG00000220924,ENSG00000250046,ENSG00000248633
chr4	112747075	112747245	4:112747075-112747245	ENSG00000241002,ENSG00000202536,ENSG00000241741,ENSG00000250500
chr4	112751720	112751870	4:112751720-112751870	ENSG00000241002,ENSG00000202536
chr4	112762835	112762985	4:112762835-112762985	ENSG00000241002,ENSG00000202536,ENSG00000241741,ENSG00000250500
chr4	112765381	112765545	4:112765381-112765545	ENSG00000241741,ENSG00000250500
chr4	112765695	112765865	4:112765695-112765865	ENSG00000241002,ENSG00000202536,ENSG00000241741,ENSG00000250500,ENSG00000234841
chr4	112766546	112766705	4:112766546-112766705	ENSG00000241741,ENSG00000250500
chr4	112818055	112818225	4:112818055-112818225	ENSG00000241741,ENSG00000250500,ENSG00000145362,ENSG00000234841
chr4	112818543	112818693	4:112818543-112818693	ENSG00000145362,ENSG00000234841
chr4	112855175	112855349	4:112855175-112855349	-
chr4	112881984	112882134	4:112881984-112882134	ENSG00000251126,ENSG00000228814
chr4	112884597	112884747	4:112884597-112884747	ENSG00000251126,ENSG00000228814
chr4	112886022	112886172	4:112886022-112886172	ENSG00000251126,ENSG00000228814
chr4	112896022	112896172	4:112896022-112896172	-
chr4	112897695	112897845	4:112897695-112897845	-
chr4	112898915	112899065	4:112898915-112899065	-
chr4	112901975	112902125	4:112901975-112902125	-
chr4	112910255	112910405	4:112910255-112910405	-
chr4	112910515	112910665	4:112910515-112910665	-
chr4	112938595	112938745	4:112938595-112938745	-
chr4	112949053	112949203	4:112949053-112949203	-
chr4	112951495	112951645	4:112951495-112951645	-
chr4	112976855	112977005	4:112976855-112977005	ENSG00000248152
chr4	113011455	113011605	4:113011455-113011605	ENSG00000249373
chr4	113012935	113013085	4:113012935-113013085	ENSG00000249373
chr4	113030237	113030387	4:113030237-113030387	ENSG00000248152,ENSG00000249373
chr4	113049535	113049685	4:113049535-113049685	ENSG00000145362,ENSG00000248152,ENSG00000249373
chr4	113059915	113060065	4:113059915-113060065	ENSG00000248152
chr4	113064375	113064545	4:113064375-113064545	ENSG00000248152
chr4	113088195	113088345	4:113088195-113088345	-
chr4	113094895	113095045	4:113094895-113095045	-
chr4	113106195	113106347	4:113106195-113106347	ENSG00000283193
chr4	113116615	113116765	4:113116615-113116765	ENSG00000145362,ENSG00000283193
chr4	113131235	113131385	4:113131235-113131385	-
chr4	113145515	113145665	4:113145515-113145665	ENSG00000145362,ENSG00000283193,ENSG00000275810,ENSG00000196656
chr4	113146015	113146165	4:113146015-113146165	ENSG00000145362,ENSG00000275810,ENSG00000196656
chr4	113146837	113147002	4:113146837-113147002	ENSG00000275810
chr4	113147225	113147375	4:113147225-113147375	ENSG00000275810
chr4	113153662	113153812	4:113153662-113153812	ENSG00000275810
chr4	113169515	113169665	4:113169515-113169665	ENSG00000145362
chr4	113170635	113170785	4:113170635-113170785	ENSG00000145362,ENSG00000196656
chr4	113171215	113171365	4:113171215-113171365	ENSG00000145362,ENSG00000196656
chr4	113180176	113180326	4:113180176-113180326	ENSG00000196656
chr4	113181415	113181639	4:113181415-113181639	ENSG00000196656
chr4	113181735	113181905	4:113181735-113181905	ENSG00000196656
chr4	113183295	113183485	4:113183295-113183485	ENSG00000196656
chr4	113232306	113232456	4:113232306-113232456	ENSG00000196656
chr4	113248455	113248605	4:113248455-113248605	-
chr4	113278435	113278585	4:113278435-113278585	ENSG00000145362,ENSG00000196656
chr4	113292735	113292885	4:113292735-113292885	ENSG00000145362
chr4	113300455	113300605	4:113300455-113300605	-
chr4	113328653	113328806	4:113328653-113328806	-
chr4	113331935	113332085	4:113331935-113332085	ENSG00000145362
chr4	113376015	113376165	4:113376015-113376165	ENSG00000145362
chr4	113394835	113394985	4:113394835-113394985	ENSG00000239279,ENSG00000206820,ENSG00000250229
chr4	113438675	113438825	4:113438675-113438825	ENSG00000239279,ENSG00000206820
chr4	113444355	113444505	4:113444355-113444505	ENSG00000239279,ENSG00000206820
chr4	113453335	113453485	4:113453335-113453485	ENSG00000239279,ENSG00000206820
chr4	113468395	113468565	4:113468395-113468565	ENSG00000239279,ENSG00000206820
chr4	113468815	113468965	4:113468815-113468965	-
chr4	113503020	113503186	4:113503020-113503186	-
chr4	113503219	113503369	4:113503219-113503369	-
chr4	113540895	113541045	4:113540895-113541045	-
chr4	113547655	113547805	4:113547655-113547805	ENSG00000145349,ENSG00000239279,ENSG00000206820,ENSG00000250229
chr4	113574674	113574824	4:113574674-113574824	-
chr4	113575502	113575652	4:113575502-113575652	-
chr4	113582875	113583025	4:113582875-113583025	-
chr4	113584081	113584245	4:113584081-113584245	-
chr4	113584555	113584705	4:113584555-113584705	ENSG00000239279,ENSG00000206820
chr4	113584893	113585045	4:113584893-113585045	-
chr4	113592106	113592256	4:113592106-113592256	-
chr4	113610655	113610805	4:113610655-113610805	-
chr4	113612788	113612938	4:113612788-113612938	-
chr4	113614331	113614481	4:113614331-113614481	-
chr4	113645975	113646148	4:113645975-113646148	-
chr4	113646695	113646845	4:113646695-113646845	-
chr4	113666815	113666965	4:113666815-113666965	-
chr4	113684835	113684985	4:113684835-113684985	ENSG00000239279
chr4	113692030	113692180	4:113692030-113692180	-
chr4	113708401	113708551	4:113708401-113708551	-
chr4	113750395	113750565	4:113750395-113750565	-
chr4	113759815	113759965	4:113759815-113759965	-
chr4	113760215	113760405	4:113760215-113760405	ENSG00000145349
chr4	113760515	113760765	4:113760515-113760765	ENSG00000145349
chr4	113761115	113761265	4:113761115-113761265	ENSG00000145349
chr4	113761475	113761685	4:113761475-113761685	ENSG00000145349,ENSG00000250229
chr4	113761735	113761925	4:113761735-113761925	ENSG00000145349,ENSG00000239279,ENSG00000206820,ENSG00000250229
chr4	113762135	113762285	4:113762135-113762285	ENSG00000145349
chr4	113762655	113762805	4:113762655-113762805	ENSG00000145349,ENSG00000239279,ENSG00000206820,ENSG00000250229
chr4	113764619	113764769	4:113764619-113764769	-
chr4	113781575	113781725	4:113781575-113781725	ENSG00000250229
chr4	113809315	113809485	4:113809315-113809485	ENSG00000250229
chr4	113862236	113862679	4:113862236-113862679	ENSG00000250229
chr4	113878855	113879025	4:113878855-113879025	ENSG00000250229
chr4	113893690	113893840	4:113893690-113893840	ENSG00000250229
chr4	113916107	113916257	4:113916107-113916257	-
chr4	113941955	113942145	4:113941955-113942145	ENSG00000250229,ENSG00000249304
chr4	113949511	113949661	4:113949511-113949661	ENSG00000249304
chr4	113950335	113950505	4:113950335-113950505	ENSG00000249304
chr4	113951355	113951505	4:113951355-113951505	ENSG00000239279,ENSG00000206820,ENSG00000250229,ENSG00000180801,ENSG00000249304
chr4	113952575	113952725	4:113952575-113952725	ENSG00000250229,ENSG00000249304
chr4	113956815	113956965	4:113956815-113956965	-
chr4	113979215	113979365	4:113979215-113979365	ENSG00000180801
chr4	113979515	113979685	4:113979515-113979685	ENSG00000180801
chr4	113979815	113979965	4:113979815-113979965	ENSG00000180801
chr4	114050414	114050564	4:114050414-114050564	-
chr4	114071135	114071305	4:114071135-114071305	-
chr4	114095255	114095405	4:114095255-114095405	ENSG00000248716
chr4	114104915	114105065	4:114104915-114105065	ENSG00000248716
chr4	114117033	114117183	4:114117033-114117183	-
chr4	114132966	114133165	4:114132966-114133165	-
chr4	114161195	114161345	4:114161195-114161345	-
chr4	114180615	114180765	4:114180615-114180765	-
chr4	114208861	114209025	4:114208861-114209025	-
chr4	114211295	114211445	4:114211295-114211445	-
chr4	114308075	114308225	4:114308075-114308225	-
chr4	114318844	114318994	4:114318844-114318994	-
chr4	114341075	114341225	4:114341075-114341225	-
chr4	114364875	114365105	4:114364875-114365105	-
chr4	114381495	114381645	4:114381495-114381645	-
chr4	114384754	114384905	4:114384754-114384905	-
chr4	114386735	114386893	4:114386735-114386893	-
chr4	114393376	114393526	4:114393376-114393526	-
chr4	114398537	114398711	4:114398537-114398711	-
chr4	114399175	114399325	4:114399175-114399325	-
chr4	114417375	114417525	4:114417375-114417525	-
chr4	114466369	114466519	4:114466369-114466519	-
chr4	114495615	114495765	4:114495615-114495765	-
chr4	114527595	114527745	4:114527595-114527745	-
chr4	114558663	114558813	4:114558663-114558813	-
chr4	114598475	114598625	4:114598475-114598625	ENSG00000174607
chr4	114598855	114599005	4:114598855-114599005	ENSG00000174607
chr4	114599215	114599365	4:114599215-114599365	ENSG00000174607
chr4	114599435	114599585	4:114599435-114599585	ENSG00000174607
chr4	114599655	114599805	4:114599655-114599805	ENSG00000174607
chr4	114600015	114600165	4:114600015-114600165	ENSG00000174607
chr4	114650389	114650539	4:114650389-114650539	ENSG00000207931
chr4	114651020	114651170	4:114651020-114651170	ENSG00000207931
chr4	114659515	114659665	4:114659515-114659665	ENSG00000207931,ENSG00000250215
chr4	114688175	114688325	4:114688175-114688325	ENSG00000250215
chr4	114694895	114695065	4:114694895-114695065	ENSG00000250215
chr4	114728555	114728705	4:114728555-114728705	ENSG00000250215
chr4	114729536	114729686	4:114729536-114729686	ENSG00000250215
chr4	114734695	114734846	4:114734695-114734846	ENSG00000250215
chr4	114780335	114780485	4:114780335-114780485	ENSG00000250215,ENSG00000240637
chr4	114783010	114783160	4:114783010-114783160	ENSG00000240637
chr4	114807915	114808065	4:114807915-114808065	ENSG00000240637
chr4	114867375	114867525	4:114867375-114867525	-
chr4	114922700	114922850	4:114922700-114922850	-
chr4	115004422	115004572	4:115004422-115004572	-
chr4	115042655	115042805	4:115042655-115042805	-
chr4	115090635	115090805	4:115090635-115090805	ENSG00000138653,ENSG00000251308
chr4	115110275	115110425	4:115110275-115110425	ENSG00000138653
chr4	115110875	115111045	4:115110875-115111045	ENSG00000138653,ENSG00000251308
chr4	115113715	115113885	4:115113715-115113885	ENSG00000138653,ENSG00000251308
chr4	115126595	115126765	4:115126595-115126765	ENSG00000138653,ENSG00000251308
chr4	115154961	115155111	4:115154961-115155111	ENSG00000251308
chr4	115203978	115204145	4:115203978-115204145	ENSG00000251308
chr4	115218561	115218775	4:115218561-115218775	-
chr4	115219615	115219765	4:115219615-115219765	-
chr4	115234553	115234705	4:115234553-115234705	-
chr4	115325955	115326125	4:115325955-115326125	-
chr4	115332215	115332365	4:115332215-115332365	-
chr4	115370699	115370849	4:115370699-115370849	-
chr4	115400845	115400995	4:115400845-115400995	-
chr4	115428515	115428665	4:115428515-115428665	-
chr4	115454375	115454525	4:115454375-115454525	-
chr4	115501235	115501385	4:115501235-115501385	ENSG00000250693
chr4	115658256	115658406	4:115658256-115658406	ENSG00000250693
chr4	115664512	115664662	4:115664512-115664662	ENSG00000250693
chr4	115711675	115711845	4:115711675-115711845	ENSG00000250693,ENSG00000248488
chr4	115759352	115759502	4:115759352-115759502	ENSG00000248488
chr4	115770235	115770385	4:115770235-115770385	ENSG00000248488
chr4	115852595	115852745	4:115852595-115852745	ENSG00000250693,ENSG00000248488,ENSG00000250363,ENSG00000249259,ENSG00000250442
chr4	115852858	115853008	4:115852858-115853008	-
chr4	115913155	115913305	4:115913155-115913305	ENSG00000250363
chr4	115913775	115913945	4:115913775-115913945	ENSG00000250693,ENSG00000250363
chr4	115939135	115939285	4:115939135-115939285	ENSG00000250363
chr4	115973855	115974005	4:115973855-115974005	-
chr4	116025035	116025225	4:116025035-116025225	ENSG00000249259,ENSG00000250442
chr4	116056552	116056702	4:116056552-116056702	ENSG00000249259,ENSG00000250442
chr4	116066835	116066985	4:116066835-116066985	ENSG00000249259,ENSG00000250442
chr4	116126375	116126545	4:116126375-116126545	ENSG00000249259,ENSG00000250442,ENSG00000250627,ENSG00000270394,ENSG00000284253
chr4	116141310	116141478	4:116141310-116141478	ENSG00000249259,ENSG00000250627
chr4	116200484	116200634	4:116200484-116200634	ENSG00000250627
chr4	116221102	116221252	4:116221102-116221252	ENSG00000250627,ENSG00000270394,ENSG00000284253
chr4	116232136	116232286	4:116232136-116232286	ENSG00000270394,ENSG00000284253
chr4	116240475	116240625	4:116240475-116240625	ENSG00000249259,ENSG00000270394,ENSG00000284253
chr4	116275166	116275316	4:116275166-116275316	ENSG00000249259,ENSG00000270394,ENSG00000284253
chr4	116332575	116332725	4:116332575-116332725	ENSG00000249259,ENSG00000270394,ENSG00000284253,ENSG00000250272,ENSG00000248139
chr4	116343923	116344073	4:116343923-116344073	ENSG00000249259,ENSG00000270394,ENSG00000284253,ENSG00000250272,ENSG00000248139
chr4	116357877	116358027	4:116357877-116358027	ENSG00000270394,ENSG00000284253,ENSG00000250272,ENSG00000248139
chr4	116358715	116358865	4:116358715-116358865	ENSG00000249259,ENSG00000250627,ENSG00000270394,ENSG00000284253,ENSG00000250272,ENSG00000248139,ENSG00000213493,ENSG00000287845,ENSG00000287520
chr4	116359075	116359225	4:116359075-116359225	ENSG00000270394,ENSG00000284253,ENSG00000250272,ENSG00000248139
chr4	116364075	116364225	4:116364075-116364225	ENSG00000249259,ENSG00000270394,ENSG00000284253,ENSG00000250272,ENSG00000248139
chr4	116467975	116468125	4:116467975-116468125	ENSG00000248139
chr4	116480515	116480665	4:116480515-116480665	ENSG00000248139
chr4	116502090	116502245	4:116502090-116502245	ENSG00000248139,ENSG00000250791
chr4	116512698	116512848	4:116512698-116512848	ENSG00000250791
chr4	116514304	116514454	4:116514304-116514454	ENSG00000250791
chr4	116516135	116516285	4:116516135-116516285	ENSG00000248139,ENSG00000250791
chr4	116562857	116563007	4:116562857-116563007	ENSG00000213493
chr4	116585394	116585544	4:116585394-116585544	ENSG00000213493
chr4	116649910	116650060	4:116649910-116650060	ENSG00000213493,ENSG00000287845,ENSG00000287520
chr4	116703065	116703215	4:116703065-116703215	ENSG00000287845,ENSG00000287520
chr4	116754415	116754565	4:116754415-116754565	ENSG00000287845,ENSG00000287520,ENSG00000286637
chr4	116849735	116849885	4:116849735-116849885	ENSG00000201752,ENSG00000271053
chr4	116862723	116862873	4:116862723-116862873	ENSG00000201752,ENSG00000271053
chr4	116870798	116870948	4:116870798-116870948	ENSG00000201752,ENSG00000271053
chr4	116880727	116880890	4:116880727-116880890	ENSG00000201752
chr4	116925935	116926105	4:116925935-116926105	ENSG00000287845,ENSG00000287520,ENSG00000287290,ENSG00000201752,ENSG00000237684
chr4	116954115	116954265	4:116954115-116954265	ENSG00000287290
chr4	117030735	117030935	4:117030735-117030935	-
chr4	117068311	117068461	4:117068311-117068461	-
chr4	117085455	117085625	4:117085455-117085625	ENSG00000287845,ENSG00000287520,ENSG00000174599,ENSG00000223605,ENSG00000237684
chr4	117134455	117134605	4:117134455-117134605	ENSG00000287520,ENSG00000223605,ENSG00000237684
chr4	117154292	117154442	4:117154292-117154442	-
chr4	117156915	117157085	4:117156915-117157085	-
chr4	117157306	117157456	4:117157306-117157456	-
chr4	117164414	117164564	4:117164414-117164564	-
chr4	117228022	117228172	4:117228022-117228172	ENSG00000223605
chr4	117267851	117268001	4:117267851-117268001	ENSG00000223605
chr4	117328175	117328345	4:117328175-117328345	ENSG00000223605,ENSG00000224932,ENSG00000228358,ENSG00000237684
chr4	117330569	117330719	4:117330569-117330719	-
chr4	117353735	117353905	4:117353735-117353905	ENSG00000224932,ENSG00000228358,ENSG00000237684
chr4	117358013	117358163	4:117358013-117358163	ENSG00000224932,ENSG00000228358
chr4	117358381	117358531	4:117358381-117358531	ENSG00000224932,ENSG00000228358
chr4	117421019	117421169	4:117421019-117421169	ENSG00000236922,ENSG00000237684
chr4	117468169	117468319	4:117468169-117468319	ENSG00000237684
chr4	117483064	117483214	4:117483064-117483214	ENSG00000237684
chr4	117500695	117500845	4:117500695-117500845	-
chr4	117529535	117529705	4:117529535-117529705	-
chr4	117550215	117550365	4:117550215-117550365	-
chr4	117577855	117578005	4:117577855-117578005	ENSG00000236922,ENSG00000213492
chr4	117584449	117584599	4:117584449-117584599	ENSG00000236922,ENSG00000213492
chr4	117610995	117611165	4:117610995-117611165	ENSG00000286269
chr4	117636615	117636765	4:117636615-117636765	ENSG00000286269
chr4	117638335	117638485	4:117638335-117638485	ENSG00000286269
chr4	117639115	117639305	4:117639115-117639305	ENSG00000236922,ENSG00000286269
chr4	117641855	117642005	4:117641855-117642005	ENSG00000236922,ENSG00000286269
chr4	117691641	117691895	4:117691641-117691895	ENSG00000286269
chr4	117700635	117700785	4:117700635-117700785	ENSG00000286269
chr4	117729026	117729176	4:117729026-117729176	-
chr4	117739895	117740045	4:117739895-117740045	-
chr4	117740855	117741005	4:117740855-117741005	-
chr4	117770560	117770710	4:117770560-117770710	-
chr4	117772032	117772182	4:117772032-117772182	-
chr4	117777916	117778074	4:117777916-117778074	-
chr4	117815615	117815777	4:117815615-117815777	ENSG00000229565
chr4	117836842	117837040	4:117836842-117837040	ENSG00000229565
chr4	117869655	117869805	4:117869655-117869805	ENSG00000229565
chr4	117900735	117900885	4:117900735-117900885	-
chr4	117900975	117901125	4:117900975-117901125	-
chr4	117902955	117903105	4:117902955-117903105	-
chr4	117941743	117941899	4:117941743-117941899	-
chr4	117965755	117965905	4:117965755-117965905	-
chr4	118005995	118006145	4:118005995-118006145	-
chr4	118033215	118033365	4:118033215-118033365	ENSG00000164100
chr4	118033555	118033745	4:118033555-118033745	ENSG00000164100
chr4	118033855	118034045	4:118033855-118034045	ENSG00000164100
chr4	118034275	118034445	4:118034275-118034445	ENSG00000164100,ENSG00000251463,ENSG00000273716
chr4	118067448	118067598	4:118067448-118067598	-
chr4	118067655	118067805	4:118067655-118067805	-
chr4	118077350	118077509	4:118077350-118077509	-
chr4	118082341	118082491	4:118082341-118082491	-
chr4	118109987	118110137	4:118109987-118110137	-
chr4	118110335	118110485	4:118110335-118110485	-
chr4	118154735	118154885	4:118154735-118154885	ENSG00000251463
chr4	118159135	118159285	4:118159135-118159285	ENSG00000251463
chr4	118224355	118224505	4:118224355-118224505	ENSG00000251463,ENSG00000273716
chr4	118226629	118226779	4:118226629-118226779	ENSG00000251463
chr4	118243435	118243585	4:118243435-118243585	ENSG00000251463
chr4	118255576	118255726	4:118255576-118255726	-
chr4	118265516	118265666	4:118265516-118265666	-
chr4	118270555	118270706	4:118270555-118270706	ENSG00000269893,ENSG00000275994
chr4	118278555	118278705	4:118278555-118278705	ENSG00000269893,ENSG00000275994,ENSG00000273716,ENSG00000154608
chr4	118281035	118281185	4:118281035-118281185	ENSG00000269893,ENSG00000275994,ENSG00000273716
chr4	118282026	118282185	4:118282026-118282185	ENSG00000269893,ENSG00000275994
chr4	118307761	118307925	4:118307761-118307925	ENSG00000164099
chr4	118323083	118323233	4:118323083-118323233	ENSG00000164099
chr4	118332955	118333105	4:118332955-118333105	-
chr4	118350127	118350277	4:118350127-118350277	ENSG00000164099
chr4	118351855	118352005	4:118351855-118352005	ENSG00000164099,ENSG00000154608
chr4	118352295	118352445	4:118352295-118352445	ENSG00000164099
chr4	118352935	118353125	4:118352935-118353125	ENSG00000164099,ENSG00000273716,ENSG00000154608
chr4	118353470	118353620	4:118353470-118353620	ENSG00000164099
chr4	118399935	118400085	4:118399935-118400085	ENSG00000230671,ENSG00000273716
chr4	118424193	118424343	4:118424193-118424343	ENSG00000230671,ENSG00000273716,ENSG00000154608
chr4	118503183	118503333	4:118503183-118503333	ENSG00000154608
chr4	118539527	118539685	4:118539527-118539685	ENSG00000248213
chr4	118566295	118566445	4:118566295-118566445	-
chr4	118591635	118591825	4:118591635-118591825	ENSG00000260404,ENSG00000223225,ENSG00000248213,ENSG00000251155
chr4	118664794	118664964	4:118664794-118664964	ENSG00000154608,ENSG00000248213,ENSG00000251155
chr4	118669310	118669460	4:118669310-118669460	ENSG00000154608,ENSG00000223225,ENSG00000248213,ENSG00000251155,ENSG00000281731,ENSG00000145388,ENSG00000260091,ENSG00000223208
chr4	118683055	118683205	4:118683055-118683205	ENSG00000281731,ENSG00000145388
chr4	118683694	118683844	4:118683694-118683844	ENSG00000281731,ENSG00000145388
chr4	118685275	118685425	4:118685275-118685425	ENSG00000223225,ENSG00000248213,ENSG00000251155,ENSG00000281731,ENSG00000145388
chr4	118685535	118685705	4:118685535-118685705	ENSG00000223225,ENSG00000251155,ENSG00000281731,ENSG00000145388
chr4	118740995	118741145	4:118740995-118741145	ENSG00000150961
chr4	118741570	118741761	4:118741570-118741761	-
chr4	118746635	118746805	4:118746635-118746805	ENSG00000251155,ENSG00000150961
chr4	118765455	118765625	4:118765455-118765625	ENSG00000150961
chr4	118769775	118769925	4:118769775-118769925	-
chr4	118770975	118771145	4:118770975-118771145	ENSG00000150961
chr4	118772195	118772357	4:118772195-118772357	ENSG00000150961
chr4	118772595	118772745	4:118772595-118772745	-
chr4	118803339	118803489	4:118803339-118803489	-
chr4	118835095	118835245	4:118835095-118835245	ENSG00000150961
chr4	118836055	118836225	4:118836055-118836225	ENSG00000150961,ENSG00000172403
chr4	118836535	118836705	4:118836535-118836705	ENSG00000150961
chr4	118841146	118841296	4:118841146-118841296	ENSG00000150961
chr4	118865195	118865365	4:118865195-118865365	-
chr4	118888775	118888945	4:118888775-118888945	ENSG00000172403
chr4	118889435	118889625	4:118889435-118889625	ENSG00000172403
chr4	118890195	118890365	4:118890195-118890365	ENSG00000172403
chr4	118890855	118891065	4:118890855-118891065	ENSG00000172403
chr4	118897743	118897893	4:118897743-118897893	-
chr4	118898295	118898485	4:118898295-118898485	-
chr4	118898715	118898865	4:118898715-118898865	ENSG00000251155,ENSG00000172403
chr4	118928015	118928168	4:118928015-118928168	-
chr4	118941310	118941463	4:118941310-118941463	-
chr4	118968155	118968325	4:118968155-118968325	ENSG00000249002
chr4	118968995	118969145	4:118968995-118969145	-
chr4	118969415	118969565	4:118969415-118969565	-
chr4	118981895	118982045	4:118981895-118982045	ENSG00000249002,ENSG00000164096,ENSG00000223208
chr4	118997715	118997905	4:118997715-118997905	ENSG00000249002
chr4	119020275	119020445	4:119020275-119020445	ENSG00000172403,ENSG00000249002
chr4	119027182	119027332	4:119027182-119027332	ENSG00000172403,ENSG00000249002
chr4	119035856	119036006	4:119035856-119036006	ENSG00000249002
chr4	119039887	119040039	4:119039887-119040039	ENSG00000249002
chr4	119040735	119040885	4:119040735-119040885	-
chr4	119042075	119042225	4:119042075-119042225	ENSG00000249002,ENSG00000164096
chr4	119046397	119046565	4:119046397-119046565	-
chr4	119067198	119067348	4:119067198-119067348	-
chr4	119082015	119082205	4:119082015-119082205	-
chr4	119086675	119086825	4:119086675-119086825	-
chr4	119106911	119107061	4:119106911-119107061	-
chr4	119125515	119125670	4:119125515-119125670	-
chr4	119135695	119135885	4:119135695-119135885	ENSG00000172399
chr4	119136695	119136845	4:119136695-119136845	ENSG00000172399
chr4	119137494	119137644	4:119137494-119137644	ENSG00000172399
chr4	119138175	119138325	4:119138175-119138325	ENSG00000172399
chr4	119149135	119149325	4:119149135-119149325	-
chr4	119151315	119151472	4:119151315-119151472	-
chr4	119207195	119207345	4:119207195-119207345	ENSG00000178636,ENSG00000145390
chr4	119212475	119212685	4:119212475-119212685	ENSG00000249002,ENSG00000178636,ENSG00000145390,ENSG00000164096
chr4	119213055	119213205	4:119213055-119213205	ENSG00000178636,ENSG00000145390,ENSG00000164096
chr4	119217835	119217985	4:119217835-119217985	-
chr4	119255171	119255539	4:119255171-119255539	-
chr4	119286495	119286645	4:119286495-119286645	-
chr4	119299475	119299625	4:119299475-119299625	-
chr4	119299833	119299983	4:119299833-119299983	-
chr4	119300135	119300285	4:119300135-119300285	-
chr4	119300635	119300785	4:119300635-119300785	-
chr4	119314475	119314625	4:119314475-119314625	ENSG00000164096,ENSG00000145384,ENSG00000260091,ENSG00000223208
chr4	119329995	119330145	4:119329995-119330145	ENSG00000145384,ENSG00000250412
chr4	119330295	119330445	4:119330295-119330445	ENSG00000145384,ENSG00000250412
chr4	119335802	119335952	4:119335802-119335952	ENSG00000145384,ENSG00000250412
chr4	119362495	119362662	4:119362495-119362662	ENSG00000201186
chr4	119370495	119370665	4:119370495-119370665	ENSG00000164096,ENSG00000145384,ENSG00000201186,ENSG00000249244,ENSG00000260091
chr4	119371075	119371285	4:119371075-119371285	ENSG00000201186,ENSG00000260091
chr4	119371518	119371668	4:119371518-119371668	ENSG00000164096,ENSG00000145384,ENSG00000201186,ENSG00000249244,ENSG00000260091
chr4	119372407	119372602	4:119372407-119372602	ENSG00000201186
chr4	119372901	119373051	4:119372901-119373051	ENSG00000201186,ENSG00000260091
chr4	119373286	119373436	4:119373286-119373436	ENSG00000201186,ENSG00000260091
chr4	119390216	119390366	4:119390216-119390366	ENSG00000249244,ENSG00000260091,ENSG00000223208
chr4	119454635	119454865	4:119454635-119454865	ENSG00000164096,ENSG00000145384,ENSG00000283050,ENSG00000260091,ENSG00000223208,ENSG00000245958,ENSG00000250950
chr4	119455043	119455193	4:119455043-119455193	ENSG00000250950
chr4	119462855	119463005	4:119462855-119463005	ENSG00000245958,ENSG00000250950
chr4	119490455	119490605	4:119490455-119490605	ENSG00000245958
chr4	119493476	119493776	4:119493476-119493776	ENSG00000245958
chr4	119526395	119526545	4:119526395-119526545	ENSG00000138735
chr4	119559175	119559325	4:119559175-119559325	ENSG00000138735,ENSG00000221245
chr4	119570464	119570656	4:119570464-119570656	ENSG00000221245
chr4	119597475	119597645	4:119597475-119597645	-
chr4	119627275	119627425	4:119627275-119627425	ENSG00000223208,ENSG00000138735,ENSG00000221245,ENSG00000286241,ENSG00000250772,ENSG00000253825
chr4	119627715	119627885	4:119627715-119627885	ENSG00000138735
chr4	119627995	119628145	4:119627995-119628145	ENSG00000138735
chr4	119628935	119629105	4:119628935-119629105	ENSG00000223208,ENSG00000138735,ENSG00000221245,ENSG00000286241,ENSG00000250772,ENSG00000253825
chr4	119656470	119656620	4:119656470-119656620	ENSG00000286241
chr4	119657115	119657285	4:119657115-119657285	ENSG00000286241,ENSG00000250772
chr4	119666795	119666959	4:119666795-119666959	ENSG00000286241,ENSG00000250772
chr4	119668015	119668188	4:119668015-119668188	ENSG00000286241
chr4	119698315	119698469	4:119698315-119698469	ENSG00000286241
chr4	119725827	119725977	4:119725827-119725977	ENSG00000286241
chr4	119817746	119817896	4:119817746-119817896	ENSG00000250772
chr4	119939395	119939545	4:119939395-119939545	ENSG00000250183,ENSG00000250392,ENSG00000200553
chr4	119939625	119939821	4:119939625-119939821	ENSG00000250183,ENSG00000250392,ENSG00000200553
chr4	119943758	119943908	4:119943758-119943908	ENSG00000250183,ENSG00000250392,ENSG00000200553
chr4	119977065	119977215	4:119977065-119977215	-
chr4	119977620	119977770	4:119977620-119977770	-
chr4	120009035	120009185	4:120009035-120009185	-
chr4	120049975	120050145	4:120049975-120050145	ENSG00000286241,ENSG00000250772,ENSG00000253825
chr4	120053019	120053185	4:120053019-120053185	ENSG00000253825
chr4	120055325	120055475	4:120055325-120055475	-
chr4	120066475	120066625	4:120066475-120066625	ENSG00000164109,ENSG00000250938
chr4	120066815	120066965	4:120066815-120066965	ENSG00000273716,ENSG00000164096,ENSG00000223208,ENSG00000286241,ENSG00000250772,ENSG00000253825,ENSG00000164109,ENSG00000250938,ENSG00000250219
chr4	120067135	120067285	4:120067135-120067285	ENSG00000253825,ENSG00000164109,ENSG00000250938
chr4	120067935	120068085	4:120067935-120068085	-
chr4	120071315	120071465	4:120071315-120071465	ENSG00000164109,ENSG00000250938,ENSG00000250219
chr4	120082434	120082584	4:120082434-120082584	ENSG00000250219
chr4	120095275	120095425	4:120095275-120095425	ENSG00000250219
chr4	120149769	120149919	4:120149769-120149919	-
chr4	120156235	120156405	4:120156235-120156405	ENSG00000223208,ENSG00000271302
chr4	120158155	120158334	4:120158155-120158334	-
chr4	120256257	120256407	4:120256257-120256407	ENSG00000250938
chr4	120257595	120257765	4:120257595-120257765	ENSG00000250938
chr4	120286975	120287125	4:120286975-120287125	-
chr4	120317375	120317545	4:120317375-120317545	ENSG00000225665
chr4	120318555	120318725	4:120318555-120318725	ENSG00000225665
chr4	120345429	120345579	4:120345429-120345579	ENSG00000225665
chr4	120379930	120380080	4:120379930-120380080	-
chr4	120441115	120441265	4:120441115-120441265	-
chr4	120466475	120466645	4:120466475-120466645	-
chr4	120517967	120518117	4:120517967-120518117	-
chr4	120524359	120524509	4:120524359-120524509	-
chr4	120549055	120549205	4:120549055-120549205	-
chr4	120549355	120549505	4:120549355-120549505	-
chr4	120555175	120555345	4:120555175-120555345	-
chr4	120557415	120557565	4:120557415-120557565	-
chr4	120630555	120630705	4:120630555-120630705	ENSG00000249409
chr4	120672955	120673105	4:120672955-120673105	-
chr4	120695109	120695265	4:120695109-120695265	-
chr4	120719075	120719245	4:120719075-120719245	ENSG00000138738,ENSG00000251609
chr4	120723215	120723365	4:120723215-120723365	-
chr4	120730895	120731045	4:120730895-120731045	-
chr4	120731735	120731885	4:120731735-120731885	-
chr4	120736415	120736585	4:120736415-120736585	-
chr4	120753935	120754085	4:120753935-120754085	ENSG00000212359,ENSG00000251609
chr4	120754675	120754825	4:120754675-120754825	-
chr4	120760195	120760345	4:120760195-120760345	ENSG00000138738
chr4	120765475	120765645	4:120765475-120765645	ENSG00000138738
chr4	120765751	120765945	4:120765751-120765945	ENSG00000138738
chr4	120798695	120798845	4:120798695-120798845	ENSG00000212359
chr4	120801295	120801485	4:120801295-120801485	ENSG00000212359,ENSG00000251609
chr4	120801615	120801765	4:120801615-120801765	ENSG00000138738,ENSG00000212359,ENSG00000251609
chr4	120839955	120840105	4:120839955-120840105	ENSG00000212359,ENSG00000251609
chr4	120842175	120842345	4:120842175-120842345	ENSG00000212359,ENSG00000251609
chr4	120843975	120844125	4:120843975-120844125	ENSG00000212359,ENSG00000251609
chr4	120855452	120855602	4:120855452-120855602	-
chr4	120874791	120874941	4:120874791-120874941	ENSG00000251609
chr4	120875337	120875487	4:120875337-120875487	ENSG00000251609
chr4	120917075	120917245	4:120917075-120917245	ENSG00000138738,ENSG00000251609
chr4	120918713	120918863	4:120918713-120918863	ENSG00000138738
chr4	120918974	120919124	4:120918974-120919124	ENSG00000138738
chr4	120921732	120921882	4:120921732-120921882	ENSG00000138738
chr4	120922175	120922345	4:120922175-120922345	ENSG00000138738,ENSG00000251609
chr4	120922495	120922645	4:120922495-120922645	ENSG00000138738,ENSG00000251609
chr4	120922915	120923125	4:120922915-120923125	ENSG00000138738,ENSG00000251609
chr4	120944668	120944818	4:120944668-120944818	-
chr4	120963635	120963785	4:120963635-120963785	-
chr4	120977680	120977830	4:120977680-120977830	-
chr4	120982115	120982285	4:120982115-120982285	-
chr4	121014715	121014865	4:121014715-121014865	-
chr4	121041835	121041985	4:121041835-121041985	ENSG00000173376,ENSG00000223006
chr4	121069148	121069298	4:121069148-121069298	ENSG00000173376,ENSG00000223006,ENSG00000250344
chr4	121070395	121070567	4:121070395-121070567	ENSG00000173376,ENSG00000223006,ENSG00000250344
chr4	121070815	121071005	4:121070815-121071005	ENSG00000173376,ENSG00000223006,ENSG00000250344
chr4	121071415	121071585	4:121071415-121071585	ENSG00000173376,ENSG00000223006,ENSG00000250344
chr4	121072355	121072525	4:121072355-121072525	ENSG00000173376,ENSG00000223006,ENSG00000250344,ENSG00000271302
chr4	121072635	121072785	4:121072635-121072785	ENSG00000173376,ENSG00000223006,ENSG00000250344
chr4	121073055	121073225	4:121073055-121073225	ENSG00000173376,ENSG00000223006,ENSG00000250344
chr4	121094150	121094300	4:121094150-121094300	-
chr4	121095827	121096005	4:121095827-121096005	ENSG00000271302
chr4	121096775	121096925	4:121096775-121096925	ENSG00000271302
chr4	121107634	121107784	4:121107634-121107784	ENSG00000271302
chr4	121124982	121125132	4:121124982-121125132	ENSG00000271302
chr4	121157035	121157185	4:121157035-121157185	ENSG00000271302,ENSG00000050730
chr4	121182395	121182545	4:121182395-121182545	-
chr4	121187315	121187476	4:121187315-121187476	ENSG00000252183
chr4	121192535	121192685	4:121192535-121192685	ENSG00000252183
chr4	121195795	121195945	4:121195795-121195945	ENSG00000050730,ENSG00000252183
chr4	121220760	121220910	4:121220760-121220910	ENSG00000050730
chr4	121246714	121246905	4:121246714-121246905	-
chr4	121252335	121252485	4:121252335-121252485	ENSG00000271302,ENSG00000050730,ENSG00000252183
chr4	121268435	121268585	4:121268435-121268585	-
chr4	121277671	121277865	4:121277671-121277865	-
chr4	121307895	121308065	4:121307895-121308065	ENSG00000207148
chr4	121336184	121336334	4:121336184-121336334	ENSG00000207148
chr4	121339425	121339575	4:121339425-121339575	ENSG00000207148
chr4	121339975	121340125	4:121339975-121340125	ENSG00000207148
chr4	121342915	121343065	4:121342915-121343065	ENSG00000207148
chr4	121344235	121344385	4:121344235-121344385	ENSG00000207148
chr4	121344655	121344805	4:121344655-121344805	ENSG00000207148
chr4	121345166	121345325	4:121345166-121345325	ENSG00000207148
chr4	121370855	121371005	4:121370855-121371005	ENSG00000186867,ENSG00000213480
chr4	121379989	121380139	4:121379989-121380139	ENSG00000186867
chr4	121380375	121380525	4:121380375-121380525	ENSG00000186867
chr4	121380575	121380725	4:121380575-121380725	ENSG00000186867,ENSG00000213480
chr4	121380815	121381105	4:121380815-121381105	ENSG00000186867,ENSG00000213480
chr4	121421721	121421871	4:121421721-121421871	-
chr4	121454635	121454825	4:121454635-121454825	ENSG00000224062
chr4	121455415	121455565	4:121455415-121455565	ENSG00000224062
chr4	121457711	121457945	4:121457711-121457945	ENSG00000224062
chr4	121462775	121462945	4:121462775-121462945	ENSG00000224062
chr4	121484655	121484805	4:121484655-121484805	-
chr4	121614235	121614385	4:121614235-121614385	-
chr4	121614475	121614625	4:121614475-121614625	-
chr4	121616540	121616716	4:121616540-121616716	-
chr4	121656295	121656465	4:121656295-121656465	-
chr4	121675920	121676085	4:121675920-121676085	ENSG00000164111
chr4	121691600	121691750	4:121691600-121691750	ENSG00000164111
chr4	121692403	121692553	4:121692403-121692553	-
chr4	121693555	121693705	4:121693555-121693705	ENSG00000164111
chr4	121696255	121696405	4:121696255-121696405	ENSG00000164111
chr4	121696655	121696805	4:121696655-121696805	ENSG00000164111
chr4	121697015	121697185	4:121697015-121697185	ENSG00000164111
chr4	121697575	121697725	4:121697575-121697725	ENSG00000164111
chr4	121698598	121698748	4:121698598-121698748	ENSG00000164111
chr4	121711635	121711785	4:121711635-121711785	ENSG00000164111
chr4	121726775	121726925	4:121726775-121726925	-
chr4	121731475	121731625	4:121731475-121731625	-
chr4	121736855	121737022	4:121736855-121737022	-
chr4	121737963	121738113	4:121737963-121738113	-
chr4	121764835	121765005	4:121764835-121765005	ENSG00000164112,ENSG00000226757
chr4	121765077	121765227	4:121765077-121765227	ENSG00000164112,ENSG00000226757
chr4	121765235	121765425	4:121765235-121765425	ENSG00000164112,ENSG00000226757
chr4	121766015	121766185	4:121766015-121766185	ENSG00000164112,ENSG00000226757
chr4	121779380	121779530	4:121779380-121779530	ENSG00000164112
chr4	121794915	121795065	4:121794915-121795065	-
chr4	121801215	121801385	4:121801215-121801385	ENSG00000123737,ENSG00000145386
chr4	121822846	121823146	4:121822846-121823146	ENSG00000145386
chr4	121823235	121823525	4:121823235-121823525	ENSG00000145386
chr4	121823895	121824085	4:121823895-121824085	ENSG00000123737,ENSG00000145386,ENSG00000138686
chr4	121870135	121870285	4:121870135-121870285	ENSG00000138686,ENSG00000261501
chr4	121870455	121870605	4:121870455-121870605	ENSG00000138686,ENSG00000261501
chr4	121887065	121887215	4:121887065-121887215	-
chr4	121900495	121900665	4:121900495-121900665	-
chr4	121914415	121914565	4:121914415-121914565	-
chr4	121937447	121937597	4:121937447-121937597	ENSG00000138741
chr4	121939775	121939945	4:121939775-121939945	ENSG00000138741,ENSG00000164113
chr4	121940355	121940505	4:121940355-121940505	-
chr4	121942755	121942905	4:121942755-121942905	-
chr4	121950275	121950445	4:121950275-121950445	ENSG00000138741,ENSG00000164113
chr4	121950615	121950905	4:121950615-121950905	ENSG00000138741
chr4	121951135	121951305	4:121951135-121951305	ENSG00000138741
chr4	121951815	121952005	4:121951815-121952005	ENSG00000138741
chr4	121952235	121952385	4:121952235-121952385	ENSG00000138741
chr4	121977415	121977585	4:121977415-121977585	-
chr4	121977635	121977825	4:121977635-121977825	-
chr4	121977935	121978085	4:121977935-121978085	-
chr4	121990635	121990785	4:121990635-121990785	-
chr4	121998175	121998325	4:121998175-121998325	-
chr4	122002455	122002605	4:122002455-122002605	-
chr4	122003515	122003665	4:122003515-122003665	-
chr4	122005295	122005445	4:122005295-122005445	-
chr4	122017355	122017545	4:122017355-122017545	-
chr4	122018329	122018479	4:122018329-122018479	-
chr4	122041475	122041645	4:122041475-122041645	-
chr4	122045615	122045765	4:122045615-122045765	-
chr4	122047578	122047728	4:122047578-122047728	-
chr4	122052235	122052385	4:122052235-122052385	-
chr4	122052815	122052985	4:122052815-122052985	ENSG00000237868,ENSG00000164113
chr4	122053275	122053465	4:122053275-122053465	-
chr4	122055455	122055605	4:122055455-122055605	-
chr4	122065286	122065436	4:122065286-122065436	ENSG00000237868
chr4	122067961	122068111	4:122067961-122068111	ENSG00000237868
chr4	122076982	122077132	4:122076982-122077132	ENSG00000237868
chr4	122082019	122082169	4:122082019-122082169	ENSG00000237868,ENSG00000241037
chr4	122086435	122086589	4:122086435-122086589	ENSG00000237868,ENSG00000241037
chr4	122091515	122091665	4:122091515-122091665	ENSG00000241037
chr4	122093815	122093965	4:122093815-122093965	ENSG00000241037
chr4	122102575	122102725	4:122102575-122102725	-
chr4	122102873	122103023	4:122102873-122103023	-
chr4	122142773	122142923	4:122142773-122142923	-
chr4	122152255	122152405	4:122152255-122152405	ENSG00000138688
chr4	122152755	122152945	4:122152755-122152945	ENSG00000138688
chr4	122160967	122161185	4:122160967-122161185	-
chr4	122167691	122167841	4:122167691-122167841	ENSG00000138688
chr4	122218895	122219045	4:122218895-122219045	ENSG00000138688
chr4	122224455	122224605	4:122224455-122224605	ENSG00000138688
chr4	122226615	122226765	4:122226615-122226765	ENSG00000138688
chr4	122227206	122227356	4:122227206-122227356	-
chr4	122228355	122228505	4:122228355-122228505	-
chr4	122235725	122236025	4:122235725-122236025	-
chr4	122236195	122236345	4:122236195-122236345	ENSG00000138688
chr4	122236435	122236605	4:122236435-122236605	ENSG00000138688
chr4	122266012	122266165	4:122266012-122266165	-
chr4	122303054	122303204	4:122303054-122303204	-
chr4	122306955	122307109	4:122306955-122307109	ENSG00000138688
chr4	122323036	122323186	4:122323036-122323186	ENSG00000138688
chr4	122365095	122365245	4:122365095-122365245	ENSG00000164113
chr4	122404162	122404312	4:122404162-122404312	ENSG00000164113
chr4	122412775	122412925	4:122412775-122412925	ENSG00000164113
chr4	122450895	122451045	4:122450895-122451045	ENSG00000109471
chr4	122458815	122458965	4:122458815-122458965	ENSG00000109471
chr4	122480115	122480285	4:122480115-122480285	ENSG00000164113,ENSG00000109471
chr4	122515200	122515350	4:122515200-122515350	-
chr4	122548535	122548705	4:122548535-122548705	ENSG00000164113
chr4	122562355	122562505	4:122562355-122562505	-
chr4	122576355	122576505	4:122576355-122576505	-
chr4	122576955	122577105	4:122576955-122577105	ENSG00000138684
chr4	122577935	122578085	4:122577935-122578085	ENSG00000138684
chr4	122584692	122584842	4:122584692-122584842	-
chr4	122586285	122586435	4:122586285-122586435	-
chr4	122602375	122602525	4:122602375-122602525	ENSG00000138684,ENSG00000227145
chr4	122602675	122602825	4:122602675-122602825	ENSG00000138684,ENSG00000227145
chr4	122606455	122606605	4:122606455-122606605	ENSG00000138684,ENSG00000227145
chr4	122610758	122610908	4:122610758-122610908	ENSG00000138684,ENSG00000227145
chr4	122652495	122652656	4:122652495-122652656	ENSG00000138684,ENSG00000227145
chr4	122661795	122661968	4:122661795-122661968	-
chr4	122662835	122662991	4:122662835-122662991	-
chr4	122687395	122687602	4:122687395-122687602	ENSG00000287692
chr4	122687895	122688045	4:122687895-122688045	ENSG00000138684,ENSG00000287692
chr4	122700255	122700425	4:122700255-122700425	ENSG00000287692
chr4	122710475	122710625	4:122710475-122710625	ENSG00000287692
chr4	122716955	122717105	4:122716955-122717105	ENSG00000138684,ENSG00000227145,ENSG00000287692,ENSG00000273007
chr4	122728995	122729185	4:122728995-122729185	ENSG00000224786,ENSG00000181004
chr4	122732535	122732705	4:122732535-122732705	ENSG00000138684,ENSG00000287692,ENSG00000224786,ENSG00000181004,ENSG00000240775,ENSG00000273007,ENSG00000170917,ENSG00000145375
chr4	122733875	122734025	4:122733875-122734025	ENSG00000224786,ENSG00000181004
chr4	122749708	122749858	4:122749708-122749858	-
chr4	122758075	122758225	4:122758075-122758225	ENSG00000273007
chr4	122783435	122783585	4:122783435-122783585	ENSG00000244083,ENSG00000240775,ENSG00000273007
chr4	122798295	122798445	4:122798295-122798445	ENSG00000244083
chr4	122826127	122826277	4:122826127-122826277	ENSG00000244083,ENSG00000138685,ENSG00000240775
chr4	122826615	122826765	4:122826615-122826765	ENSG00000244083,ENSG00000138685,ENSG00000240775,ENSG00000273007
chr4	122826795	122826945	4:122826795-122826945	ENSG00000244083,ENSG00000138685,ENSG00000240775,ENSG00000273007
chr4	122827155	122827305	4:122827155-122827305	ENSG00000244083,ENSG00000138685,ENSG00000240775
chr4	122827375	122827645	4:122827375-122827645	ENSG00000244083,ENSG00000138685,ENSG00000240775,ENSG00000273007
chr4	122827995	122828145	4:122827995-122828145	ENSG00000244083,ENSG00000138685,ENSG00000240775,ENSG00000273007
chr4	122854583	122854733	4:122854583-122854733	ENSG00000240775,ENSG00000273007
chr4	122863770	122863925	4:122863770-122863925	ENSG00000240775,ENSG00000273007
chr4	122922035	122922185	4:122922035-122922185	ENSG00000170917,ENSG00000145375
chr4	122922515	122922665	4:122922515-122922665	ENSG00000273007,ENSG00000170917,ENSG00000145375
chr4	122922975	122923125	4:122922975-122923125	ENSG00000273007,ENSG00000170917,ENSG00000145375
chr4	122923375	122923525	4:122923375-122923525	ENSG00000170917,ENSG00000145375
chr4	122923832	122923982	4:122923832-122923982	ENSG00000170917,ENSG00000145375
chr4	122930975	122931125	4:122930975-122931125	ENSG00000145375
chr4	122952466	122952616	4:122952466-122952616	-
chr4	122957155	122957305	4:122957155-122957305	-
chr4	123024755	123024905	4:123024755-123024905	-
chr4	123064582	123064732	4:123064582-123064732	-
chr4	123096115	123096285	4:123096115-123096285	-
chr4	123103035	123103185	4:123103035-123103185	-
chr4	123127300	123127450	4:123127300-123127450	-
chr4	123233235	123233385	4:123233235-123233385	-
chr4	123235535	123235725	4:123235535-123235725	-
chr4	123244353	123244503	4:123244353-123244503	-
chr4	123259320	123259470	4:123259320-123259470	ENSG00000250322
chr4	123259995	123260145	4:123259995-123260145	ENSG00000250322
chr4	123260297	123260447	4:123260297-123260447	ENSG00000250322
chr4	123260775	123260945	4:123260775-123260945	ENSG00000250322
chr4	123304195	123304365	4:123304195-123304365	-
chr4	123304415	123304565	4:123304415-123304565	-
chr4	123304775	123304925	4:123304775-123304925	-
chr4	123313435	123313585	4:123313435-123313585	-
chr4	123324115	123324265	4:123324115-123324265	-
chr4	123327439	123327589	4:123327439-123327589	-
chr4	123350295	123350445	4:123350295-123350445	ENSG00000287951
chr4	123390975	123391125	4:123390975-123391125	ENSG00000164056
chr4	123396695	123396845	4:123396695-123396845	ENSG00000164056,ENSG00000249125
chr4	123397395	123397545	4:123397395-123397545	ENSG00000164056
chr4	123398255	123398425	4:123398255-123398425	ENSG00000164056
chr4	123398755	123398905	4:123398755-123398905	ENSG00000164056
chr4	123399495	123399645	4:123399495-123399645	ENSG00000164056
chr4	123399711	123399861	4:123399711-123399861	ENSG00000164056
chr4	123400135	123400285	4:123400135-123400285	ENSG00000164056
chr4	123412103	123412253	4:123412103-123412253	-
chr4	123418555	123418705	4:123418555-123418705	-
chr4	123443512	123443662	4:123443512-123443662	-
chr4	123443955	123444105	4:123443955-123444105	-
chr4	123444455	123444645	4:123444455-123444645	ENSG00000249125
chr4	123447035	123447185	4:123447035-123447185	ENSG00000249125
chr4	123478915	123479066	4:123478915-123479066	ENSG00000249125
chr4	123479977	123480127	4:123479977-123480127	ENSG00000249125
chr4	123480969	123481119	4:123480969-123481119	ENSG00000249125
chr4	123481335	123481485	4:123481335-123481485	ENSG00000249125
chr4	123505235	123505385	4:123505235-123505385	ENSG00000249125,ENSG00000251526
chr4	123505675	123505825	4:123505675-123505825	ENSG00000249125,ENSG00000251526
chr4	123546095	123546245	4:123546095-123546245	-
chr4	123547275	123547425	4:123547275-123547425	ENSG00000249464
chr4	123547576	123547745	4:123547576-123547745	-
chr4	123553887	123554037	4:123553887-123554037	-
chr4	123554375	123554525	4:123554375-123554525	-
chr4	123555292	123555442	4:123555292-123555442	-
chr4	123555535	123555705	4:123555535-123555705	ENSG00000249464
chr4	123555855	123556025	4:123555855-123556025	-
chr4	123560155	123560342	4:123560155-123560342	-
chr4	123564895	123565045	4:123564895-123565045	ENSG00000249125,ENSG00000249464
chr4	123588193	123588343	4:123588193-123588343	-
chr4	123600115	123600285	4:123600115-123600285	ENSG00000249464
chr4	123603295	123603445	4:123603295-123603445	ENSG00000249464
chr4	123616955	123617105	4:123616955-123617105	-
chr4	123621203	123621353	4:123621203-123621353	-
chr4	123623715	123623865	4:123623715-123623865	-
chr4	123649755	123649905	4:123649755-123649905	ENSG00000249464
chr4	123650201	123650363	4:123650201-123650363	ENSG00000249464
chr4	123659895	123660045	4:123659895-123660045	ENSG00000249464
chr4	123661255	123661405	4:123661255-123661405	-
chr4	123675715	123675865	4:123675715-123675865	-
chr4	123676995	123677145	4:123676995-123677145	-
chr4	123700053	123700203	4:123700053-123700203	-
chr4	123700535	123700745	4:123700535-123700745	-
chr4	123744855	123745070	4:123744855-123745070	ENSG00000226655,ENSG00000228489
chr4	123747135	123747285	4:123747135-123747285	ENSG00000226655,ENSG00000228489
chr4	123749535	123749685	4:123749535-123749685	ENSG00000226655,ENSG00000228489
chr4	123750095	123750268	4:123750095-123750268	ENSG00000226655,ENSG00000228489
chr4	123772955	123773105	4:123772955-123773105	ENSG00000249464
chr4	123813957	123814107	4:123813957-123814107	-
chr4	123831124	123831274	4:123831124-123831274	ENSG00000249464
chr4	123832535	123832685	4:123832535-123832685	ENSG00000249464
chr4	123857275	123857425	4:123857275-123857425	ENSG00000250458
chr4	123871555	123871729	4:123871555-123871729	ENSG00000250458
chr4	123872255	123872405	4:123872255-123872405	ENSG00000250458
chr4	123937764	123937914	4:123937764-123937914	-
chr4	123955495	123955705	4:123955495-123955705	-
chr4	123976375	123976585	4:123976375-123976585	-
chr4	123976755	123976905	4:123976755-123976905	-
chr4	123997195	123997345	4:123997195-123997345	-
chr4	124018875	124019025	4:124018875-124019025	ENSG00000286700
chr4	124019115	124019265	4:124019115-124019265	ENSG00000286700
chr4	124019895	124020045	4:124019895-124020045	ENSG00000286700
chr4	124030335	124030526	4:124030335-124030526	ENSG00000286700
chr4	124031875	124032025	4:124031875-124032025	ENSG00000286700
chr4	124060509	124060665	4:124060509-124060665	ENSG00000250484
chr4	124065235	124065385	4:124065235-124065385	ENSG00000250484
chr4	124111975	124112125	4:124111975-124112125	-
chr4	124157855	124158025	4:124157855-124158025	-
chr4	124258598	124258748	4:124258598-124258748	ENSG00000249837
chr4	124262335	124262485	4:124262335-124262485	ENSG00000249837
chr4	124278595	124278765	4:124278595-124278765	-
chr4	124321495	124321645	4:124321495-124321645	-
chr4	124322335	124322485	4:124322335-124322485	-
chr4	124329235	124329385	4:124329235-124329385	ENSG00000286734
chr4	124330198	124330348	4:124330198-124330348	ENSG00000286734
chr4	124334175	124334345	4:124334175-124334345	ENSG00000286734,ENSG00000248506
chr4	124337975	124338125	4:124337975-124338125	ENSG00000286734
chr4	124395929	124396079	4:124395929-124396079	ENSG00000248506
chr4	124466726	124466876	4:124466726-124466876	ENSG00000248506,ENSG00000248565
chr4	124483175	124483365	4:124483175-124483365	ENSG00000248506,ENSG00000248565,ENSG00000261083
chr4	124490104	124490254	4:124490104-124490254	-
chr4	124499415	124499565	4:124499415-124499565	ENSG00000248506,ENSG00000261083
chr4	124535215	124535385	4:124535215-124535385	ENSG00000261083
chr4	124535457	124535607	4:124535457-124535607	ENSG00000261083
chr4	124544135	124544285	4:124544135-124544285	ENSG00000261083
chr4	124573191	124573418	4:124573191-124573418	ENSG00000261083
chr4	124596975	124597181	4:124596975-124597181	-
chr4	124631833	124631983	4:124631833-124631983	-
chr4	124679860	124680045	4:124679860-124680045	-
chr4	124686395	124686545	4:124686395-124686545	-
chr4	124710195	124710385	4:124710195-124710385	-
chr4	124711015	124711165	4:124711015-124711165	-
chr4	124711535	124711685	4:124711535-124711685	ENSG00000151458
chr4	124712135	124712285	4:124712135-124712285	ENSG00000248506,ENSG00000151458
chr4	124712615	124712765	4:124712615-124712765	ENSG00000248506,ENSG00000261083,ENSG00000151458
chr4	124712875	124713065	4:124712875-124713065	ENSG00000248506,ENSG00000261083,ENSG00000151458
chr4	124713395	124713565	4:124713395-124713565	ENSG00000151458
chr4	124746395	124746552	4:124746395-124746552	-
chr4	124748535	124748685	4:124748535-124748685	-
chr4	124763575	124763765	4:124763575-124763765	-
chr4	124779476	124779626	4:124779476-124779626	-
chr4	124802976	124803126	4:124802976-124803126	-
chr4	124804745	124804895	4:124804745-124804895	-
chr4	124862781	124862931	4:124862781-124862931	-
chr4	124902531	124902681	4:124902531-124902681	-
chr4	124904021	124904171	4:124904021-124904171	-
chr4	124904255	124904405	4:124904255-124904405	ENSG00000248506,ENSG00000261083
chr4	124904795	124904945	4:124904795-124904945	-
chr4	124925709	124925865	4:124925709-124925865	-
chr4	124929215	124929365	4:124929215-124929365	-
chr4	124931175	124931339	4:124931175-124931339	-
chr4	124936515	124936685	4:124936515-124936685	ENSG00000248506
chr4	124938195	124938345	4:124938195-124938345	-
chr4	124976595	124976745	4:124976595-124976745	-
chr4	124980435	124980585	4:124980435-124980585	-
chr4	124980615	124980765	4:124980615-124980765	-
chr4	124987135	124987295	4:124987135-124987295	-
chr4	125014015	125014185	4:125014015-125014185	-
chr4	125015622	125015772	4:125015622-125015772	-
chr4	125017015	125017165	4:125017015-125017165	ENSG00000261083
chr4	125022935	125023085	4:125022935-125023085	-
chr4	125070935	125071105	4:125070935-125071105	ENSG00000248506
chr4	125142294	125142444	4:125142294-125142444	-
chr4	125176615	125176765	4:125176615-125176765	-
chr4	125236032	125236182	4:125236032-125236182	-
chr4	125236915	125237085	4:125236915-125237085	-
chr4	125244975	125245125	4:125244975-125245125	-
chr4	125267335	125267485	4:125267335-125267485	-
chr4	125283815	125283965	4:125283815-125283965	-
chr4	125313535	125313705	4:125313535-125313705	ENSG00000196159,ENSG00000283550,ENSG00000249555
chr4	125314115	125314265	4:125314115-125314265	ENSG00000196159
chr4	125314815	125314985	4:125314815-125314985	ENSG00000196159,ENSG00000283550,ENSG00000249555
chr4	125315635	125315805	4:125315635-125315805	ENSG00000196159,ENSG00000283550
chr4	125316115	125316265	4:125316115-125316265	ENSG00000196159
chr4	125316355	125316505	4:125316355-125316505	-
chr4	125316555	125316705	4:125316555-125316705	ENSG00000196159
chr4	125316955	125317125	4:125316955-125317125	ENSG00000196159
chr4	125317335	125317622	4:125317335-125317622	ENSG00000196159
chr4	125317635	125317805	4:125317635-125317805	ENSG00000196159
chr4	125323855	125324005	4:125323855-125324005	ENSG00000196159
chr4	125356060	125356270	4:125356060-125356270	ENSG00000201297
chr4	125358595	125358745	4:125358595-125358745	ENSG00000201297
chr4	125392804	125392954	4:125392804-125392954	-
chr4	125393915	125394065	4:125393915-125394065	ENSG00000196159
chr4	125420635	125420785	4:125420635-125420785	ENSG00000283550
chr4	125432135	125432305	4:125432135-125432305	ENSG00000283550
chr4	125465595	125465760	4:125465595-125465760	ENSG00000283550
chr4	125477215	125477365	4:125477215-125477365	ENSG00000283550
chr4	125538715	125538905	4:125538715-125538905	ENSG00000283550
chr4	125638815	125638965	4:125638815-125638965	-
chr4	125639275	125639426	4:125639275-125639426	-
chr4	125640255	125640405	4:125640255-125640405	ENSG00000283550,ENSG00000250149
chr4	125656495	125656645	4:125656495-125656645	ENSG00000283550,ENSG00000250149,ENSG00000251436
chr4	125657316	125657466	4:125657316-125657466	ENSG00000250149
chr4	125664295	125664445	4:125664295-125664445	ENSG00000250149,ENSG00000251436
chr4	125681435	125681633	4:125681435-125681633	ENSG00000250149,ENSG00000251436
chr4	125690958	125691108	4:125690958-125691108	ENSG00000250149,ENSG00000251436
chr4	125730228	125730378	4:125730228-125730378	ENSG00000249555
chr4	125734637	125734787	4:125734637-125734787	ENSG00000249555
chr4	125735235	125735385	4:125735235-125735385	ENSG00000283550,ENSG00000251436,ENSG00000249555
chr4	125736229	125736379	4:125736229-125736379	ENSG00000249555
chr4	125739775	125740025	4:125739775-125740025	ENSG00000249555
chr4	125741983	125742133	4:125741983-125742133	ENSG00000249555
chr4	125751215	125751385	4:125751215-125751385	ENSG00000283550,ENSG00000249555
chr4	125891295	125891445	4:125891295-125891445	-
chr4	125940195	125940365	4:125940195-125940365	-
chr4	125977995	125978145	4:125977995-125978145	-
chr4	125985955	125986105	4:125985955-125986105	-
chr4	126004715	126004865	4:126004715-126004865	-
chr4	126005095	126005245	4:126005095-126005245	-
chr4	126051822	126051972	4:126051822-126051972	ENSG00000251649
chr4	126052155	126052305	4:126052155-126052305	ENSG00000251649
chr4	126058895	126059045	4:126058895-126059045	ENSG00000251649
chr4	126071795	126071945	4:126071795-126071945	ENSG00000251649
chr4	126106787	126106937	4:126106787-126106937	ENSG00000251005
chr4	126223915	126224065	4:126223915-126224065	-
chr4	126238155	126238305	4:126238155-126238305	-
chr4	126262373	126262523	4:126262373-126262523	-
chr4	126269280	126269430	4:126269280-126269430	-
chr4	126405495	126405645	4:126405495-126405645	ENSG00000286251
chr4	126441535	126441685	4:126441535-126441685	ENSG00000286251,ENSG00000223620
chr4	126513675	126513825	4:126513675-126513825	ENSG00000286251,ENSG00000223620
chr4	126583635	126583785	4:126583635-126583785	ENSG00000223620
chr4	126592215	126592365	4:126592215-126592365	ENSG00000223620
chr4	126604395	126604563	4:126604395-126604563	ENSG00000286251,ENSG00000223620
chr4	126627375	126627528	4:126627375-126627528	ENSG00000223620
chr4	126630278	126630428	4:126630278-126630428	-
chr4	126661375	126661545	4:126661375-126661545	ENSG00000286251,ENSG00000223620
chr4	126661795	126661945	4:126661795-126661945	-
chr4	126663015	126663165	4:126663015-126663165	-
chr4	126701846	126701996	4:126701846-126701996	ENSG00000286251
chr4	126718273	126718445	4:126718273-126718445	ENSG00000286251
chr4	126752252	126752402	4:126752252-126752402	ENSG00000286251
chr4	126772775	126772925	4:126772775-126772925	ENSG00000286251
chr4	126790735	126790885	4:126790735-126790885	ENSG00000286251
chr4	126805058	126805208	4:126805058-126805208	-
chr4	126807255	126807405	4:126807255-126807405	-
chr4	126891035	126891245	4:126891035-126891245	-
chr4	126899395	126899545	4:126899395-126899545	-
chr4	126899635	126899786	4:126899635-126899786	-
chr4	126961512	126961662	4:126961512-126961662	-
chr4	126977435	126977605	4:126977435-126977605	-
chr4	127030598	127030748	4:127030598-127030748	ENSG00000199862
chr4	127079475	127079625	4:127079475-127079625	ENSG00000250945
chr4	127105115	127105285	4:127105115-127105285	ENSG00000248491
chr4	127145129	127145279	4:127145129-127145279	-
chr4	127188975	127189125	4:127188975-127189125	-
chr4	127232274	127232424	4:127232274-127232424	-
chr4	127352818	127352994	4:127352818-127352994	ENSG00000287101
chr4	127400855	127401005	4:127400855-127401005	ENSG00000287101,ENSG00000248209
chr4	127417780	127418080	4:127417780-127418080	-
chr4	127463955	127464105	4:127463955-127464105	ENSG00000248491,ENSG00000248209
chr4	127479135	127479286	4:127479135-127479286	ENSG00000248491,ENSG00000248209
chr4	127501259	127501409	4:127501259-127501409	ENSG00000248209,ENSG00000249795
chr4	127505255	127505405	4:127505255-127505405	ENSG00000248209,ENSG00000249795
chr4	127525715	127525865	4:127525715-127525865	ENSG00000248209
chr4	127527873	127528023	4:127527873-127528023	-
chr4	127528095	127528265	4:127528095-127528265	ENSG00000248209
chr4	127528455	127528625	4:127528455-127528625	ENSG00000248209
chr4	127535067	127535217	4:127535067-127535217	-
chr4	127538915	127539065	4:127538915-127539065	ENSG00000248209,ENSG00000249795
chr4	127540763	127540913	4:127540763-127540913	-
chr4	127587075	127587225	4:127587075-127587225	-
chr4	127605055	127605225	4:127605055-127605225	ENSG00000151475
chr4	127605435	127605585	4:127605435-127605585	ENSG00000287021,ENSG00000151475
chr4	127622875	127623025	4:127622875-127623025	ENSG00000287021,ENSG00000164066
chr4	127623135	127623388	4:127623135-127623388	ENSG00000287021,ENSG00000164066
chr4	127632835	127633005	4:127632835-127633005	ENSG00000287021,ENSG00000164066,ENSG00000151475,ENSG00000261668
chr4	127633423	127633573	4:127633423-127633573	ENSG00000164066
chr4	127687675	127687825	4:127687675-127687825	ENSG00000164066
chr4	127732755	127732925	4:127732755-127732925	ENSG00000151475
chr4	127778235	127778405	4:127778235-127778405	ENSG00000164070,ENSG00000261668
chr4	127782195	127782345	4:127782195-127782345	ENSG00000164070,ENSG00000282855,ENSG00000244021,ENSG00000261668
chr4	127782815	127782985	4:127782815-127782985	ENSG00000164070
chr4	127783255	127783405	4:127783255-127783405	ENSG00000164070
chr4	127809275	127809425	4:127809275-127809425	ENSG00000164070,ENSG00000282855,ENSG00000244021,ENSG00000261668
chr4	127870875	127871065	4:127870875-127871065	ENSG00000261668
chr4	127880795	127880945	4:127880795-127880945	ENSG00000244021,ENSG00000261668,ENSG00000142731,ENSG00000251821,ENSG00000164073,ENSG00000164074
chr4	127881435	127881585	4:127881435-127881585	ENSG00000261668,ENSG00000142731,ENSG00000251821
chr4	127905015	127905165	4:127905015-127905165	ENSG00000251821
chr4	127917375	127917525	4:127917375-127917525	-
chr4	127965155	127965325	4:127965155-127965325	ENSG00000261668,ENSG00000164073,ENSG00000164074,ENSG00000248394
chr4	127965875	127966045	4:127965875-127966045	ENSG00000164073,ENSG00000164074
chr4	127967515	127967665	4:127967515-127967665	ENSG00000164073,ENSG00000164074
chr4	127968775	127968945	4:127968775-127968945	ENSG00000164073,ENSG00000164074
chr4	127971047	127971205	4:127971047-127971205	ENSG00000164073,ENSG00000164074
chr4	127997575	127997745	4:127997575-127997745	-
chr4	128051315	128051465	4:128051315-128051465	-
chr4	128054997	128055147	4:128054997-128055147	ENSG00000138709
chr4	128060361	128060511	4:128060361-128060511	ENSG00000138709,ENSG00000241651
chr4	128061135	128061285	4:128061135-128061285	ENSG00000261668,ENSG00000164073,ENSG00000164074,ENSG00000138709,ENSG00000241651,ENSG00000248394
chr4	128061755	128061925	4:128061755-128061925	ENSG00000138709,ENSG00000241651,ENSG00000248394
chr4	128062075	128062225	4:128062075-128062225	ENSG00000138709,ENSG00000241651
chr4	128062920	128063070	4:128062920-128063070	-
chr4	128102932	128103082	4:128102932-128103082	-
chr4	128191415	128191565	4:128191415-128191565	ENSG00000248394
chr4	128225315	128225485	4:128225315-128225485	ENSG00000248394
chr4	128229535	128229705	4:128229535-128229705	ENSG00000248394
chr4	128286575	128286765	4:128286575-128286765	ENSG00000164040,ENSG00000251432
chr4	128287855	128288005	4:128287855-128288005	ENSG00000248394,ENSG00000164040,ENSG00000251432
chr4	128288075	128288225	4:128288075-128288225	ENSG00000248394,ENSG00000164040,ENSG00000251432
chr4	128288795	128288945	4:128288795-128288945	-
chr4	128310315	128310465	4:128310315-128310465	-
chr4	128310492	128310642	4:128310492-128310642	-
chr4	128333435	128333585	4:128333435-128333585	ENSG00000248394
chr4	128348391	128348541	4:128348391-128348541	-
chr4	128354262	128354412	4:128354262-128354412	-
chr4	128354535	128354745	4:128354535-128354745	-
chr4	128358275	128358445	4:128358275-128358445	ENSG00000248394
chr4	128358895	128359045	4:128358895-128359045	-
chr4	128379955	128380125	4:128379955-128380125	-
chr4	128393475	128393665	4:128393475-128393665	ENSG00000248394
chr4	128417007	128417157	4:128417007-128417157	-
chr4	128427895	128428045	4:128427895-128428045	ENSG00000251432
chr4	128454395	128454545	4:128454395-128454545	ENSG00000251432
chr4	128455075	128455225	4:128455075-128455225	ENSG00000251432
chr4	128461258	128461408	4:128461258-128461408	ENSG00000251432
chr4	128492649	128492799	4:128492649-128492799	-
chr4	128516775	128516925	4:128516775-128516925	ENSG00000251432
chr4	128517802	128517952	4:128517802-128517952	ENSG00000251432
chr4	128529235	128529385	4:128529235-128529385	ENSG00000273077
chr4	128553395	128553545	4:128553395-128553545	ENSG00000273077
chr4	128565695	128565865	4:128565695-128565865	ENSG00000273077,ENSG00000248187,ENSG00000248802
chr4	128570695	128570845	4:128570695-128570845	ENSG00000248187
chr4	128573835	128574005	4:128573835-128574005	ENSG00000273077,ENSG00000248187,ENSG00000248802
chr4	128574755	128574905	4:128574755-128574905	ENSG00000273077,ENSG00000248187,ENSG00000248802
chr4	128590188	128590338	4:128590188-128590338	ENSG00000248802
chr4	128590875	128591042	4:128590875-128591042	ENSG00000248802
chr4	128630955	128631105	4:128630955-128631105	ENSG00000248802
chr4	128635315	128635525	4:128635315-128635525	ENSG00000248802
chr4	128635655	128635825	4:128635655-128635825	ENSG00000248802
chr4	128636055	128636205	4:128636055-128636205	ENSG00000248802
chr4	128649275	128649425	4:128649275-128649425	-
chr4	128653595	128653745	4:128653595-128653745	ENSG00000248802
chr4	128689235	128689385	4:128689235-128689385	-
chr4	128722015	128722165	4:128722015-128722165	-
chr4	128727775	128727925	4:128727775-128727925	-
chr4	128757835	128757985	4:128757835-128757985	ENSG00000280711
chr4	128768455	128768625	4:128768455-128768625	ENSG00000280711
chr4	128776855	128777025	4:128776855-128777025	ENSG00000280711
chr4	128807115	128807265	4:128807115-128807265	ENSG00000077684
chr4	128809615	128809765	4:128809615-128809765	ENSG00000248802,ENSG00000077684
chr4	128810015	128810185	4:128810015-128810185	ENSG00000077684
chr4	128810495	128810645	4:128810495-128810645	ENSG00000077684
chr4	128811175	128811325	4:128811175-128811325	ENSG00000077684
chr4	128811975	128812125	4:128811975-128812125	ENSG00000077684
chr4	128812615	128812785	4:128812615-128812785	ENSG00000077684
chr4	128831875	128832025	4:128831875-128832025	-
chr4	128835602	128835752	4:128835602-128835752	-
chr4	128837622	128837772	4:128837622-128837772	-
chr4	128863575	128863725	4:128863575-128863725	-
chr4	128947063	128947213	4:128947063-128947213	ENSG00000275647
chr4	129043667	129043817	4:129043667-129043817	ENSG00000281369
chr4	129092755	129092905	4:129092755-129092905	ENSG00000151466,ENSG00000151470
chr4	129093535	129093705	4:129093535-129093705	ENSG00000151466,ENSG00000275647,ENSG00000281369,ENSG00000151470,ENSG00000251345
chr4	129096055	129096225	4:129096055-129096225	ENSG00000151466,ENSG00000151470
chr4	129102615	129102773	4:129102615-129102773	ENSG00000151470
chr4	129105136	129105286	4:129105136-129105286	-
chr4	129138975	129139125	4:129138975-129139125	ENSG00000251345,ENSG00000248958
chr4	129146759	129146909	4:129146759-129146909	ENSG00000251345,ENSG00000248958,ENSG00000251195
chr4	129154815	129154965	4:129154815-129154965	ENSG00000251345,ENSG00000248958,ENSG00000251195
chr4	129167975	129168125	4:129167975-129168125	ENSG00000251345,ENSG00000248958,ENSG00000251195
chr4	129204820	129204970	4:129204820-129204970	ENSG00000251195
chr4	129213835	129213991	4:129213835-129213991	ENSG00000251195
chr4	129218495	129218645	4:129218495-129218645	ENSG00000250193
chr4	129240955	129241105	4:129240955-129241105	ENSG00000250193
chr4	129244990	129245140	4:129244990-129245140	ENSG00000250193
chr4	129245255	129245405	4:129245255-129245405	ENSG00000250193
chr4	129344075	129344245	4:129344075-129344245	ENSG00000250193
chr4	129355595	129355845	4:129355595-129355845	ENSG00000250193
chr4	129362815	129362965	4:129362815-129362965	ENSG00000250193,ENSG00000287748,ENSG00000246876,ENSG00000249618,ENSG00000234125
chr4	129364855	129365025	4:129364855-129365025	ENSG00000250193,ENSG00000287748
chr4	129378455	129378625	4:129378455-129378625	ENSG00000250193,ENSG00000287748
chr4	129412235	129412385	4:129412235-129412385	ENSG00000251676
chr4	129419015	129419165	4:129419015-129419165	-
chr4	129428655	129428805	4:129428655-129428805	-
chr4	129453003	129453153	4:129453003-129453153	-
chr4	129454532	129454682	4:129454532-129454682	-
chr4	129455604	129455754	4:129455604-129455754	-
chr4	129485755	129485905	4:129485755-129485905	-
chr4	129504466	129504616	4:129504466-129504616	-
chr4	129526955	129527105	4:129526955-129527105	-
chr4	129545935	129546105	4:129545935-129546105	-
chr4	129602475	129602625	4:129602475-129602625	-
chr4	129614675	129614845	4:129614675-129614845	-
chr4	129641315	129641465	4:129641315-129641465	-
chr4	129644201	129644351	4:129644201-129644351	-
chr4	129668344	129668494	4:129668344-129668494	-
chr4	129685451	129685601	4:129685451-129685601	-
chr4	129704429	129704579	4:129704429-129704579	-
chr4	129747825	129747975	4:129747825-129747975	ENSG00000246876,ENSG00000249618
chr4	129779849	129779999	4:129779849-129779999	ENSG00000246876,ENSG00000249618
chr4	129822835	129822985	4:129822835-129822985	ENSG00000246876,ENSG00000249618,ENSG00000234125
chr4	129929195	129929359	4:129929195-129929359	ENSG00000234125
chr4	130026335	130026505	4:130026335-130026505	-
chr4	130028655	130028865	4:130028655-130028865	ENSG00000234125
chr4	130092875	130093025	4:130092875-130093025	-
chr4	130214415	130214565	4:130214415-130214565	-
chr4	130299455	130299605	4:130299455-130299605	-
chr4	130335955	130336105	4:130335955-130336105	ENSG00000246876,ENSG00000249618,ENSG00000234125,ENSG00000251326,ENSG00000249018,ENSG00000287924
chr4	130336700	130336885	4:130336700-130336885	ENSG00000251326
chr4	130339015	130339165	4:130339015-130339165	ENSG00000234125,ENSG00000251326
chr4	130356481	130356631	4:130356481-130356631	ENSG00000251326
chr4	130393755	130393925	4:130393755-130393925	ENSG00000251326,ENSG00000249018
chr4	130468515	130468665	4:130468515-130468665	ENSG00000249018
chr4	130486313	130486463	4:130486313-130486463	ENSG00000248877,ENSG00000249018
chr4	130545255	130545422	4:130545255-130545422	ENSG00000249018
chr4	130545878	130546045	4:130545878-130546045	ENSG00000249018
chr4	130563241	130563391	4:130563241-130563391	ENSG00000249018
chr4	130563635	130563805	4:130563635-130563805	ENSG00000249018
chr4	130650995	130651170	4:130650995-130651170	-
chr4	130673595	130673785	4:130673595-130673785	-
chr4	130747971	130748121	4:130747971-130748121	-
chr4	130808655	130808805	4:130808655-130808805	ENSG00000280059
chr4	130823195	130823385	4:130823195-130823385	ENSG00000280059,ENSG00000287924
chr4	130849997	130850147	4:130849997-130850147	ENSG00000287924
chr4	130880249	130880399	4:130880249-130880399	ENSG00000250503,ENSG00000287924
chr4	130883331	130883481	4:130883331-130883481	ENSG00000250503,ENSG00000287924
chr4	130996654	130996804	4:130996654-130996804	ENSG00000287924
chr4	131048795	131048945	4:131048795-131048945	ENSG00000287924
chr4	131052071	131052221	4:131052071-131052221	ENSG00000287924
chr4	131052775	131052925	4:131052775-131052925	ENSG00000287924,ENSG00000250213
chr4	131085815	131085965	4:131085815-131085965	ENSG00000287924,ENSG00000250213
chr4	131092035	131092185	4:131092035-131092185	ENSG00000287924,ENSG00000250213,ENSG00000252014,ENSG00000249416
chr4	131131593	131131743	4:131131593-131131743	ENSG00000287924,ENSG00000250213
chr4	131137375	131137525	4:131137375-131137525	ENSG00000250213
chr4	131196755	131196905	4:131196755-131196905	-
chr4	131230587	131230737	4:131230587-131230737	-
chr4	131235581	131235731	4:131235581-131235731	-
chr4	131278935	131279085	4:131278935-131279085	ENSG00000206782
chr4	131302287	131302437	4:131302287-131302437	-
chr4	131348440	131348590	4:131348440-131348590	-
chr4	131370995	131371145	4:131370995-131371145	ENSG00000250102
chr4	131388469	131388619	4:131388469-131388619	ENSG00000250102
chr4	131430415	131430565	4:131430415-131430565	-
chr4	131441425	131441575	4:131441425-131441575	-
chr4	131459835	131459985	4:131459835-131459985	-
chr4	131526827	131526977	4:131526827-131526977	ENSG00000248715
chr4	131549579	131549729	4:131549579-131549729	ENSG00000248715
chr4	131611145	131611295	4:131611145-131611295	-
chr4	131644735	131644885	4:131644735-131644885	ENSG00000252014,ENSG00000249416,ENSG00000184139
chr4	131647412	131647565	4:131647412-131647565	ENSG00000252014,ENSG00000249416,ENSG00000184139
chr4	131651075	131651225	4:131651075-131651225	ENSG00000252014,ENSG00000249416
chr4	131653081	131653231	4:131653081-131653231	-
chr4	131715375	131715525	4:131715375-131715525	ENSG00000241392
chr4	131721647	131721797	4:131721647-131721797	ENSG00000241392
chr4	131725015	131725165	4:131725015-131725165	ENSG00000241392,ENSG00000251676,ENSG00000252014,ENSG00000249416
chr4	131750139	131750292	4:131750139-131750292	-
chr4	131802335	131802485	4:131802335-131802485	ENSG00000252014,ENSG00000249416,ENSG00000184139
chr4	131876526	131876676	4:131876526-131876676	ENSG00000184139
chr4	131936915	131937085	4:131936915-131937085	ENSG00000252014,ENSG00000249416,ENSG00000184139,ENSG00000251555
chr4	131940575	131940725	4:131940575-131940725	ENSG00000184139,ENSG00000251555
chr4	131989972	131990122	4:131989972-131990122	ENSG00000251555
chr4	132019789	132019939	4:132019789-132019939	ENSG00000251555,ENSG00000249463
chr4	132026372	132026522	4:132026372-132026522	ENSG00000251555,ENSG00000249463
chr4	132063867	132064167	4:132063867-132064167	ENSG00000251555,ENSG00000251598
chr4	132227895	132228065	4:132227895-132228065	ENSG00000252014,ENSG00000249416,ENSG00000184139,ENSG00000251555,ENSG00000251598,ENSG00000251051,ENSG00000248369
chr4	132230664	132230825	4:132230664-132230825	ENSG00000251598,ENSG00000251051
chr4	132240208	132240358	4:132240208-132240358	ENSG00000251598
chr4	132244815	132244974	4:132244815-132244974	ENSG00000251598
chr4	132276235	132276405	4:132276235-132276405	ENSG00000184139,ENSG00000251555,ENSG00000251598,ENSG00000251051,ENSG00000248369
chr4	132333068	132333218	4:132333068-132333218	ENSG00000251598,ENSG00000251051
chr4	132394882	132395032	4:132394882-132395032	ENSG00000251598,ENSG00000251051,ENSG00000248369
chr4	132429993	132430143	4:132429993-132430143	ENSG00000251051,ENSG00000248369
chr4	132495336	132495486	4:132495336-132495486	ENSG00000248369
chr4	132540379	132540545	4:132540379-132540545	ENSG00000248369,ENSG00000251398,ENSG00000249038
chr4	132557795	132557945	4:132557795-132557945	ENSG00000251051,ENSG00000248369,ENSG00000251398,ENSG00000249038
chr4	132572335	132572485	4:132572335-132572485	ENSG00000184139,ENSG00000251598,ENSG00000251051,ENSG00000248369,ENSG00000251398,ENSG00000249038
chr4	132606961	132607111	4:132606961-132607111	ENSG00000251398,ENSG00000249038
chr4	132607835	132608065	4:132607835-132608065	ENSG00000251398,ENSG00000249038
chr4	132613455	132613605	4:132613455-132613605	ENSG00000251398,ENSG00000249038
chr4	132614823	132614973	4:132614823-132614973	ENSG00000251398,ENSG00000249038
chr4	132642315	132642465	4:132642315-132642465	ENSG00000287924,ENSG00000252014,ENSG00000249416,ENSG00000184139,ENSG00000251555,ENSG00000251598,ENSG00000251051,ENSG00000248369,ENSG00000251398,ENSG00000249038,ENSG00000251488,ENSG00000249513
chr4	132713340	132713490	4:132713340-132713490	-
chr4	132737415	132737589	4:132737415-132737589	-
chr4	132770915	132771085	4:132770915-132771085	-
chr4	132809775	132809945	4:132809775-132809945	-
chr4	132818215	132818400	4:132818215-132818400	-
chr4	132858995	132859145	4:132858995-132859145	-
chr4	132964627	132964777	4:132964627-132964777	ENSG00000251488,ENSG00000249513
chr4	133014795	133014945	4:133014795-133014945	ENSG00000251488,ENSG00000249513
chr4	133058775	133058945	4:133058775-133058945	ENSG00000251488,ENSG00000249513,ENSG00000248735
chr4	133059201	133059501	4:133059201-133059501	ENSG00000249513
chr4	133087244	133087394	4:133087244-133087394	ENSG00000248735
chr4	133102735	133102885	4:133102735-133102885	ENSG00000248735
chr4	133146735	133146904	4:133146735-133146904	ENSG00000250241,ENSG00000248735,ENSG00000138650
chr4	133147055	133147205	4:133147055-133147205	ENSG00000250241,ENSG00000138650
chr4	133147435	133147585	4:133147435-133147585	ENSG00000250241
chr4	133147975	133148125	4:133147975-133148125	ENSG00000250241,ENSG00000248735,ENSG00000138650
chr4	133148375	133148525	4:133148375-133148525	ENSG00000250241,ENSG00000248735,ENSG00000138650
chr4	133149115	133149285	4:133149115-133149285	ENSG00000250241,ENSG00000248735,ENSG00000138650
chr4	133150322	133150472	4:133150322-133150472	-
chr4	133150635	133150785	4:133150635-133150785	ENSG00000250241,ENSG00000138650
chr4	133150955	133151105	4:133150955-133151105	ENSG00000250241,ENSG00000248735,ENSG00000138650
chr4	133151115	133151265	4:133151115-133151265	ENSG00000250241,ENSG00000248735,ENSG00000138650
chr4	133151455	133151605	4:133151455-133151605	ENSG00000250241,ENSG00000138650
chr4	133152035	133152185	4:133152035-133152185	ENSG00000250241,ENSG00000248735,ENSG00000138650
chr4	133152375	133152525	4:133152375-133152525	ENSG00000250241,ENSG00000138650
chr4	133152775	133152925	4:133152775-133152925	ENSG00000250241,ENSG00000138650
chr4	133152995	133153145	4:133152995-133153145	ENSG00000250241,ENSG00000138650
chr4	133153275	133153425	4:133153275-133153425	ENSG00000250241,ENSG00000138650
chr4	133154775	133154925	4:133154775-133154925	ENSG00000250241,ENSG00000138650
chr4	133243466	133243616	4:133243466-133243616	ENSG00000286467
chr4	133247615	133247765	4:133247615-133247765	ENSG00000286467
chr4	133270315	133270465	4:133270315-133270465	ENSG00000286467
chr4	133320675	133320845	4:133320675-133320845	ENSG00000251488,ENSG00000249513,ENSG00000286467
chr4	133347395	133347545	4:133347395-133347545	-
chr4	133355735	133355932	4:133355735-133355932	-
chr4	133385695	133385845	4:133385695-133385845	-
chr4	133390018	133390168	4:133390018-133390168	-
chr4	133390615	133390765	4:133390615-133390765	-
chr4	133395335	133395485	4:133395335-133395485	-
chr4	133436475	133436625	4:133436475-133436625	-
chr4	133440480	133440630	4:133440480-133440630	-
chr4	133483735	133483905	4:133483735-133483905	ENSG00000250191
chr4	133530802	133530952	4:133530802-133530952	ENSG00000250191
chr4	133552277	133552427	4:133552277-133552427	ENSG00000250191
chr4	133596495	133596665	4:133596495-133596665	ENSG00000250191
chr4	133624895	133625085	4:133624895-133625085	ENSG00000250191
chr4	133641389	133641539	4:133641389-133641539	ENSG00000250191
chr4	133668355	133668534	4:133668355-133668534	ENSG00000250191
chr4	133855155	133855305	4:133855155-133855305	ENSG00000250191,ENSG00000251199,ENSG00000286253,ENSG00000248191
chr4	133858152	133858302	4:133858152-133858302	-
chr4	133865775	133865925	4:133865775-133865925	-
chr4	133921395	133921565	4:133921395-133921565	-
chr4	133969375	133969525	4:133969375-133969525	-
chr4	133969595	133969745	4:133969595-133969745	ENSG00000251388,ENSG00000286253
chr4	134024395	134024545	4:134024395-134024545	ENSG00000251388,ENSG00000286253
chr4	134028070	134028220	4:134028070-134028220	ENSG00000251388,ENSG00000286253
chr4	134073350	134073500	4:134073350-134073500	ENSG00000286253
chr4	134083450	134083600	4:134083450-134083600	ENSG00000286253
chr4	134097575	134097725	4:134097575-134097725	ENSG00000286253
chr4	134136819	134136979	4:134136819-134136979	-
chr4	134146479	134146629	4:134146479-134146629	-
chr4	134146815	134146965	4:134146815-134146965	-
chr4	134179375	134179545	4:134179375-134179545	-
chr4	134196487	134196642	4:134196487-134196642	ENSG00000254535
chr4	134197746	134197896	4:134197746-134197896	ENSG00000254535
chr4	134200495	134200665	4:134200495-134200665	ENSG00000254535
chr4	134200895	134201045	4:134200895-134201045	ENSG00000254535
chr4	134201335	134201485	4:134201335-134201485	ENSG00000251199,ENSG00000286253,ENSG00000254535,ENSG00000248191
chr4	134201515	134201665	4:134201515-134201665	ENSG00000251199,ENSG00000254535,ENSG00000248191
chr4	134201835	134201985	4:134201835-134201985	ENSG00000251199,ENSG00000286253,ENSG00000254535,ENSG00000248191
chr4	134284635	134284785	4:134284635-134284785	ENSG00000251199,ENSG00000248191
chr4	134345255	134345405	4:134345255-134345405	ENSG00000251199,ENSG00000248191
chr4	134351384	134351534	4:134351384-134351534	ENSG00000251199,ENSG00000248191
chr4	134388455	134388605	4:134388455-134388605	ENSG00000251199,ENSG00000248191,ENSG00000251291
chr4	134421835	134422008	4:134421835-134422008	ENSG00000251291
chr4	134427405	134427617	4:134427405-134427617	ENSG00000251291
chr4	134449755	134449905	4:134449755-134449905	-
chr4	134465515	134465705	4:134465515-134465705	ENSG00000251199,ENSG00000248191
chr4	134470655	134470825	4:134470655-134470825	ENSG00000251199,ENSG00000248191
chr4	134471875	134472025	4:134471875-134472025	ENSG00000251199,ENSG00000248191
chr4	134490895	134491045	4:134490895-134491045	-
chr4	134506279	134506429	4:134506279-134506429	-
chr4	134518915	134519065	4:134518915-134519065	-
chr4	134539952	134540102	4:134539952-134540102	-
chr4	134544395	134544585	4:134544395-134544585	-
chr4	134553859	134554009	4:134553859-134554009	-
chr4	134560855	134561025	4:134560855-134561025	-
chr4	134567535	134567704	4:134567535-134567704	-
chr4	134579815	134579965	4:134579815-134579965	-
chr4	134627275	134627425	4:134627275-134627425	-
chr4	134640655	134640805	4:134640655-134640805	-
chr4	134702395	134702545	4:134702395-134702545	ENSG00000249000
chr4	134703905	134704055	4:134703905-134704055	ENSG00000249000
chr4	134772722	134772872	4:134772722-134772872	ENSG00000249000
chr4	134777735	134777885	4:134777735-134777885	ENSG00000249000,ENSG00000241411
chr4	134807395	134807545	4:134807395-134807545	ENSG00000249000
chr4	134842998	134843148	4:134842998-134843148	-
chr4	134869268	134869418	4:134869268-134869418	-
chr4	134870585	134870735	4:134870585-134870735	ENSG00000241411
chr4	134893914	134894064	4:134893914-134894064	ENSG00000241411
chr4	134906515	134906665	4:134906515-134906665	ENSG00000249847,ENSG00000241411,ENSG00000248456
chr4	134935415	134935585	4:134935415-134935585	ENSG00000249847,ENSG00000251228,ENSG00000241411
chr4	134999300	134999492	4:134999300-134999492	ENSG00000241411
chr4	135000995	135001211	4:135000995-135001211	ENSG00000241411,ENSG00000248456
chr4	135024335	135024547	4:135024335-135024547	ENSG00000241411,ENSG00000248456
chr4	135032795	135032945	4:135032795-135032945	ENSG00000241411,ENSG00000250144,ENSG00000248456
chr4	135050455	135050605	4:135050455-135050605	ENSG00000250144,ENSG00000248434,ENSG00000248456
chr4	135068110	135068260	4:135068110-135068260	ENSG00000248434
chr4	135072606	135072756	4:135072606-135072756	ENSG00000248434,ENSG00000248456
chr4	135186075	135186225	4:135186075-135186225	ENSG00000248456
chr4	135192618	135192768	4:135192618-135192768	ENSG00000248456
chr4	135193015	135193165	4:135193015-135193165	ENSG00000248456
chr4	135223670	135223820	4:135223670-135223820	-
chr4	135236152	135236325	4:135236152-135236325	ENSG00000248456
chr4	135249173	135249323	4:135249173-135249323	-
chr4	135250308	135250458	4:135250308-135250458	ENSG00000248456
chr4	135256475	135256625	4:135256475-135256625	ENSG00000248456
chr4	135316440	135316590	4:135316440-135316590	ENSG00000283432
chr4	135325503	135325653	4:135325503-135325653	ENSG00000283432
chr4	135352755	135352905	4:135352755-135352905	ENSG00000250834
chr4	135371250	135371400	4:135371250-135371400	ENSG00000250834
chr4	135418475	135418625	4:135418475-135418625	-
chr4	135419535	135419685	4:135419535-135419685	-
chr4	135460075	135460285	4:135460075-135460285	-
chr4	135492560	135492710	4:135492560-135492710	-
chr4	135542315	135542465	4:135542315-135542465	ENSG00000248456,ENSG00000248104
chr4	135575135	135575305	4:135575135-135575305	ENSG00000248104
chr4	135579718	135579868	4:135579718-135579868	ENSG00000248104
chr4	135612755	135612925	4:135612755-135612925	ENSG00000248104
chr4	135672295	135672466	4:135672295-135672466	-
chr4	135718135	135718285	4:135718135-135718285	-
chr4	135804855	135805005	4:135804855-135805005	ENSG00000250865
chr4	135859175	135859325	4:135859175-135859325	ENSG00000248330
chr4	135864475	135864625	4:135864475-135864625	ENSG00000248330
chr4	135992475	135992625	4:135992475-135992625	ENSG00000207322,ENSG00000251492
chr4	136032272	136032422	4:136032272-136032422	ENSG00000251492
chr4	136053875	136054025	4:136053875-136054025	ENSG00000251492
chr4	136060956	136061106	4:136060956-136061106	ENSG00000251492
chr4	136061395	136061545	4:136061395-136061545	ENSG00000251492
chr4	136081795	136081945	4:136081795-136081945	ENSG00000251492,ENSG00000261166,ENSG00000250665,ENSG00000249311,ENSG00000279749
chr4	136103673	136103823	4:136103673-136103823	ENSG00000261166
chr4	136121508	136121658	4:136121508-136121658	ENSG00000250665
chr4	136156651	136156801	4:136156651-136156801	-
chr4	136169695	136169845	4:136169695-136169845	-
chr4	136179615	136179765	4:136179615-136179765	-
chr4	136282007	136282157	4:136282007-136282157	ENSG00000251567
chr4	136329395	136329545	4:136329395-136329545	ENSG00000249311
chr4	136393066	136393216	4:136393066-136393216	ENSG00000251567,ENSG00000249311
chr4	136400926	136401085	4:136400926-136401085	ENSG00000251567,ENSG00000249311
chr4	136573695	136573845	4:136573695-136573845	ENSG00000279749
chr4	136606137	136606287	4:136606137-136606287	ENSG00000279749
chr4	136609638	136609788	4:136609638-136609788	ENSG00000279749
chr4	136637495	136637648	4:136637495-136637648	ENSG00000279749
chr4	136680315	136680485	4:136680315-136680485	ENSG00000249311,ENSG00000279749
chr4	136680653	136680803	4:136680653-136680803	ENSG00000279749
chr4	136683095	136683245	4:136683095-136683245	ENSG00000279749
chr4	136684755	136684905	4:136684755-136684905	ENSG00000279749
chr4	136768994	136769144	4:136768994-136769144	-
chr4	136774955	136775105	4:136774955-136775105	-
chr4	136857933	136858083	4:136857933-136858083	-
chr4	136863855	136864005	4:136863855-136864005	-
chr4	136864675	136864845	4:136864675-136864845	ENSG00000251492,ENSG00000249311,ENSG00000279749,ENSG00000248869
chr4	136867568	136867718	4:136867568-136867718	-
chr4	136898975	136899125	4:136898975-136899125	ENSG00000248869
chr4	136908179	136908329	4:136908179-136908329	ENSG00000248869
chr4	136981555	136981725	4:136981555-136981725	-
chr4	136985512	136985662	4:136985512-136985662	-
chr4	137037660	137037810	4:137037660-137037810	-
chr4	137062495	137062645	4:137062495-137062645	-
chr4	137083806	137083956	4:137083806-137083956	-
chr4	137108255	137108460	4:137108255-137108460	-
chr4	137124415	137124585	4:137124415-137124585	ENSG00000248869,ENSG00000250341
chr4	137160725	137160875	4:137160725-137160875	ENSG00000248869,ENSG00000250341
chr4	137180455	137180618	4:137180455-137180618	ENSG00000248869,ENSG00000250341
chr4	137227020	137227185	4:137227020-137227185	ENSG00000248869,ENSG00000250341
chr4	137246916	137247085	4:137246916-137247085	ENSG00000248869,ENSG00000250341
chr4	137249215	137249365	4:137249215-137249365	ENSG00000248869,ENSG00000250341
chr4	137283875	137284025	4:137283875-137284025	ENSG00000248869,ENSG00000250813
chr4	137303235	137303385	4:137303235-137303385	ENSG00000250813
chr4	137375568	137375718	4:137375568-137375718	-
chr4	137390561	137390711	4:137390561-137390711	-
chr4	137393139	137393313	4:137393139-137393313	-
chr4	137408527	137408704	4:137408527-137408704	ENSG00000251440
chr4	137408880	137409030	4:137408880-137409030	ENSG00000251440
chr4	137416215	137416365	4:137416215-137416365	ENSG00000251440
chr4	137445915	137446065	4:137445915-137446065	ENSG00000251440,ENSG00000213448
chr4	137454895	137455045	4:137454895-137455045	ENSG00000251440,ENSG00000213448
chr4	137475035	137475205	4:137475035-137475205	ENSG00000251440
chr4	137495663	137495813	4:137495663-137495813	-
chr4	137524028	137524178	4:137524028-137524178	ENSG00000189184
chr4	137531235	137531385	4:137531235-137531385	ENSG00000189184
chr4	137531755	137531905	4:137531755-137531905	ENSG00000189184
chr4	137532475	137532625	4:137532475-137532625	ENSG00000189184
chr4	137535154	137535325	4:137535154-137535325	ENSG00000189184
chr4	137543287	137543437	4:137543287-137543437	ENSG00000251632
chr4	137545595	137545765	4:137545595-137545765	ENSG00000189184,ENSG00000251632,ENSG00000250126
chr4	137598235	137598385	4:137598235-137598385	ENSG00000280352
chr4	137611095	137611262	4:137611095-137611262	ENSG00000280352,ENSG00000250126
chr4	137621225	137621375	4:137621225-137621375	ENSG00000250126
chr4	137622533	137622683	4:137622533-137622683	ENSG00000250126
chr4	137623153	137623303	4:137623153-137623303	ENSG00000250126
chr4	137668022	137668172	4:137668022-137668172	ENSG00000250126
chr4	137695742	137695905	4:137695742-137695905	ENSG00000250126,ENSG00000250777
chr4	137703395	137703545	4:137703395-137703545	ENSG00000250126,ENSG00000250777,ENSG00000287441
chr4	137705615	137705765	4:137705615-137705765	ENSG00000250126,ENSG00000250777,ENSG00000287441
chr4	137733275	137733425	4:137733275-137733425	ENSG00000250777,ENSG00000287441
chr4	137739552	137739702	4:137739552-137739702	ENSG00000250777,ENSG00000287441
chr4	137819995	137820145	4:137819995-137820145	ENSG00000287441,ENSG00000250034
chr4	137820235	137820385	4:137820235-137820385	ENSG00000287441,ENSG00000250034
chr4	137822615	137822765	4:137822615-137822765	ENSG00000250034
chr4	137861775	137861925	4:137861775-137861925	ENSG00000287441
chr4	137909935	137910105	4:137909935-137910105	ENSG00000287144
chr4	137935115	137935265	4:137935115-137935265	ENSG00000287144
chr4	137993035	137993185	4:137993035-137993185	-
chr4	138007682	138007832	4:138007682-138007832	-
chr4	138029055	138029224	4:138029055-138029224	-
chr4	138035875	138036045	4:138035875-138036045	ENSG00000248307
chr4	138063077	138063227	4:138063077-138063227	ENSG00000250033
chr4	138087445	138087595	4:138087445-138087595	ENSG00000250033
chr4	138090575	138090745	4:138090575-138090745	ENSG00000248307,ENSG00000250033
chr4	138091355	138091525	4:138091355-138091525	ENSG00000248307,ENSG00000250033
chr4	138091695	138091865	4:138091695-138091865	ENSG00000248307,ENSG00000250033
chr4	138095515	138095665	4:138095515-138095665	ENSG00000248307,ENSG00000250033
chr4	138096853	138097003	4:138096853-138097003	-
chr4	138097775	138097925	4:138097775-138097925	-
chr4	138098335	138098485	4:138098335-138098485	-
chr4	138104455	138104625	4:138104455-138104625	ENSG00000248307,ENSG00000250033
chr4	138114579	138114729	4:138114579-138114729	ENSG00000248307,ENSG00000250033
chr4	138115234	138115384	4:138115234-138115384	ENSG00000248307
chr4	138141190	138141340	4:138141190-138141340	ENSG00000248307
chr4	138175335	138175485	4:138175335-138175485	ENSG00000250033
chr4	138175615	138175765	4:138175615-138175765	ENSG00000250033
chr4	138181355	138181505	4:138181355-138181505	-
chr4	138182955	138183105	4:138182955-138183105	ENSG00000248307
chr4	138186415	138186565	4:138186415-138186565	-
chr4	138188531	138188681	4:138188531-138188681	-
chr4	138242275	138242485	4:138242275-138242485	ENSG00000151012,ENSG00000248397,ENSG00000251372
chr4	138277275	138277443	4:138277275-138277443	ENSG00000249091,ENSG00000248397
chr4	138301584	138301765	4:138301584-138301765	ENSG00000248397,ENSG00000251372
chr4	138312617	138312767	4:138312617-138312767	ENSG00000248397,ENSG00000251372
chr4	138329696	138329996	4:138329696-138329996	ENSG00000248397
chr4	138338986	138339136	4:138338986-138339136	ENSG00000248397
chr4	138398540	138398690	4:138398540-138398690	-
chr4	138400635	138400805	4:138400635-138400805	ENSG00000248397,ENSG00000251372,ENSG00000249381
chr4	138401455	138401625	4:138401455-138401625	ENSG00000249381
chr4	138405177	138405327	4:138405177-138405327	ENSG00000249381
chr4	138405475	138405645	4:138405475-138405645	ENSG00000248397,ENSG00000249381
chr4	138410415	138410565	4:138410415-138410565	ENSG00000249381
chr4	138438787	138438937	4:138438787-138438937	ENSG00000249381
chr4	138487647	138487797	4:138487647-138487797	ENSG00000248305
chr4	138495035	138495205	4:138495035-138495205	ENSG00000248305
chr4	138507635	138507785	4:138507635-138507785	-
chr4	138522555	138522705	4:138522555-138522705	-
chr4	138553235	138553405	4:138553235-138553405	-
chr4	138553535	138553685	4:138553535-138553685	ENSG00000248795
chr4	138555695	138555865	4:138555695-138555865	ENSG00000248795
chr4	138564515	138564665	4:138564515-138564665	ENSG00000248795
chr4	138567835	138567985	4:138567835-138567985	ENSG00000248795
chr4	138576835	138577005	4:138576835-138577005	-
chr4	138609978	138610128	4:138609978-138610128	-
chr4	138611835	138611985	4:138611835-138611985	-
chr4	138625855	138626005	4:138625855-138626005	-
chr4	138644655	138644805	4:138644655-138644805	-
chr4	138660178	138660328	4:138660178-138660328	ENSG00000250977
chr4	138673155	138673325	4:138673155-138673325	ENSG00000250977
chr4	138681115	138681265	4:138681115-138681265	ENSG00000287441,ENSG00000248307,ENSG00000250977
chr4	138686475	138686705	4:138686475-138686705	-
chr4	138697120	138697343	4:138697120-138697343	-
chr4	138698095	138698245	4:138698095-138698245	-
chr4	138735302	138735452	4:138735302-138735452	-
chr4	138735515	138735685	4:138735515-138735685	-
chr4	138735855	138736005	4:138735855-138736005	-
chr4	138749435	138749585	4:138749435-138749585	-
chr4	138759795	138759945	4:138759795-138759945	-
chr4	138766116	138766285	4:138766116-138766285	ENSG00000250501
chr4	138775075	138775225	4:138775075-138775225	ENSG00000250501
chr4	138775975	138776125	4:138775975-138776125	ENSG00000250501
chr4	138798515	138798685	4:138798515-138798685	ENSG00000250501
chr4	138800562	138800805	4:138800562-138800805	ENSG00000250501
chr4	138804355	138804525	4:138804355-138804525	ENSG00000250501
chr4	138804855	138805005	4:138804855-138805005	ENSG00000250501
chr4	138827095	138827245	4:138827095-138827245	ENSG00000250195
chr4	138836275	138836436	4:138836275-138836436	-
chr4	138839683	138839845	4:138839683-138839845	-
chr4	138841475	138841625	4:138841475-138841625	-
chr4	138857535	138857685	4:138857535-138857685	-
chr4	138862899	138863049	4:138862899-138863049	-
chr4	138865075	138865225	4:138865075-138865225	-
chr4	138866555	138866705	4:138866555-138866705	-
chr4	138871135	138871305	4:138871135-138871305	-
chr4	138871662	138871812	4:138871662-138871812	-
chr4	138873975	138874125	4:138873975-138874125	-
chr4	138889455	138889605	4:138889455-138889605	-
chr4	138898015	138898165	4:138898015-138898165	-
chr4	138901170	138901320	4:138901170-138901320	-
chr4	138911155	138911305	4:138911155-138911305	ENSG00000250577
chr4	138912588	138912738	4:138912588-138912738	-
chr4	138919215	138919365	4:138919215-138919365	ENSG00000250577
chr4	138938155	138938305	4:138938155-138938305	ENSG00000250195
chr4	138938415	138938565	4:138938415-138938565	ENSG00000250195
chr4	138949015	138949225	4:138949015-138949225	-
chr4	138973455	138973605	4:138973455-138973605	-
chr4	138981991	138982141	4:138981991-138982141	-
chr4	139014391	139014541	4:139014391-139014541	ENSG00000250195
chr4	139014655	139014805	4:139014655-139014805	ENSG00000250195
chr4	139015395	139015545	4:139015395-139015545	ENSG00000250195,ENSG00000151014
chr4	139015715	139015865	4:139015715-139015865	ENSG00000250195,ENSG00000151014
chr4	139016135	139016305	4:139016135-139016305	ENSG00000250195,ENSG00000151014
chr4	139028355	139028525	4:139028355-139028525	-
chr4	139030755	139030905	4:139030755-139030905	ENSG00000151014,ENSG00000252503,ENSG00000179967
chr4	139054515	139054665	4:139054515-139054665	ENSG00000252503
chr4	139055075	139055245	4:139055075-139055245	ENSG00000252503
chr4	139076155	139076325	4:139076155-139076325	ENSG00000109381
chr4	139078060	139078210	4:139078060-139078210	-
chr4	139082955	139083125	4:139082955-139083125	ENSG00000109381,ENSG00000252503,ENSG00000240723,ENSG00000179967,ENSG00000200520
chr4	139083615	139083885	4:139083615-139083885	ENSG00000109381
chr4	139084255	139084425	4:139084255-139084425	ENSG00000109381,ENSG00000179967
chr4	139084838	139085024	4:139084838-139085024	-
chr4	139099495	139099665	4:139099495-139099665	ENSG00000240723,ENSG00000179967,ENSG00000276396,ENSG00000207384
chr4	139143118	139143268	4:139143118-139143268	ENSG00000179967
chr4	139144515	139144685	4:139144515-139144685	ENSG00000179967,ENSG00000276396
chr4	139144995	139145145	4:139144995-139145145	ENSG00000179967,ENSG00000276396
chr4	139145263	139145413	4:139145263-139145413	ENSG00000179967,ENSG00000276396
chr4	139154695	139154845	4:139154695-139154845	ENSG00000179967,ENSG00000276396
chr4	139167895	139168045	4:139167895-139168045	ENSG00000179967,ENSG00000276396
chr4	139176175	139176325	4:139176175-139176325	ENSG00000265892
chr4	139176455	139176625	4:139176455-139176625	ENSG00000109381,ENSG00000179967,ENSG00000276396,ENSG00000265892,ENSG00000207384
chr4	139176895	139177085	4:139176895-139177085	ENSG00000109381,ENSG00000179967,ENSG00000276396,ENSG00000265892,ENSG00000207384
chr4	139177255	139177425	4:139177255-139177425	ENSG00000109381,ENSG00000240723,ENSG00000179967,ENSG00000276396,ENSG00000265892,ENSG00000207384,ENSG00000200520
chr4	139177575	139177725	4:139177575-139177725	ENSG00000109381,ENSG00000265892
chr4	139177955	139178145	4:139177955-139178145	ENSG00000109381,ENSG00000240723,ENSG00000179967,ENSG00000276396,ENSG00000265892,ENSG00000207384,ENSG00000252362,ENSG00000200520
chr4	139178515	139178705	4:139178515-139178705	ENSG00000109381,ENSG00000265892,ENSG00000207384
chr4	139214175	139214345	4:139214175-139214345	ENSG00000265892,ENSG00000207384
chr4	139227855	139228045	4:139227855-139228045	ENSG00000207384,ENSG00000252362
chr4	139229575	139229725	4:139229575-139229725	ENSG00000207384,ENSG00000252362
chr4	139256499	139256665	4:139256499-139256665	ENSG00000206722
chr4	139266795	139266945	4:139266795-139266945	ENSG00000252362,ENSG00000206722,ENSG00000137463
chr4	139280115	139280325	4:139280115-139280325	ENSG00000137463
chr4	139295295	139295445	4:139295295-139295445	-
chr4	139295775	139295925	4:139295775-139295925	ENSG00000179967,ENSG00000207384,ENSG00000252362,ENSG00000206722,ENSG00000137463,ENSG00000109390,ENSG00000164134,ENSG00000200520
chr4	139300655	139300805	4:139300655-139300805	ENSG00000109390,ENSG00000164134,ENSG00000200520
chr4	139301315	139301485	4:139301315-139301485	ENSG00000252362,ENSG00000137463,ENSG00000109390,ENSG00000164134,ENSG00000200520
chr4	139301875	139302025	4:139301875-139302025	ENSG00000109390,ENSG00000164134,ENSG00000200520
chr4	139302175	139302325	4:139302175-139302325	ENSG00000109390,ENSG00000164134,ENSG00000200520
chr4	139302460	139302625	4:139302460-139302625	ENSG00000109390,ENSG00000164134,ENSG00000200520
chr4	139389015	139389165	4:139389015-139389165	ENSG00000164134
chr4	139401495	139401685	4:139401495-139401685	-
chr4	139403595	139403745	4:139403595-139403745	-
chr4	139416195	139416365	4:139416195-139416365	ENSG00000273247,ENSG00000248863,ENSG00000239005
chr4	139452775	139452925	4:139452775-139452925	-
chr4	139453675	139453845	4:139453675-139453845	ENSG00000273247,ENSG00000248863,ENSG00000239005,ENSG00000172007
chr4	139453975	139454165	4:139453975-139454165	ENSG00000273247,ENSG00000248863,ENSG00000239005,ENSG00000172007
chr4	139455265	139455415	4:139455265-139455415	-
chr4	139456667	139456817	4:139456667-139456817	-
chr4	139461175	139461325	4:139461175-139461325	-
chr4	139496715	139496865	4:139496715-139496865	-
chr4	139497875	139498045	4:139497875-139498045	-
chr4	139502408	139502558	4:139502408-139502558	-
chr4	139509835	139509985	4:139509835-139509985	-
chr4	139524401	139524551	4:139524401-139524551	-
chr4	139530935	139531085	4:139530935-139531085	ENSG00000249302
chr4	139541409	139541559	4:139541409-139541559	ENSG00000249302
chr4	139551135	139551285	4:139551135-139551285	ENSG00000145391,ENSG00000249302,ENSG00000272717
chr4	139551509	139551659	4:139551509-139551659	ENSG00000249302,ENSG00000272717
chr4	139553055	139553205	4:139553055-139553205	ENSG00000145391,ENSG00000249302,ENSG00000272717
chr4	139555255	139555425	4:139555255-139555425	ENSG00000145391,ENSG00000249302,ENSG00000272717,ENSG00000286896
chr4	139556155	139556305	4:139556155-139556305	ENSG00000145391,ENSG00000272717,ENSG00000286896
chr4	139556575	139556901	4:139556575-139556901	ENSG00000145391,ENSG00000272717,ENSG00000286896
chr4	139557055	139557265	4:139557055-139557265	ENSG00000145391,ENSG00000272717,ENSG00000286896
chr4	139559895	139560045	4:139559895-139560045	ENSG00000145391,ENSG00000272717,ENSG00000286896
chr4	139560535	139560685	4:139560535-139560685	ENSG00000145391,ENSG00000272717,ENSG00000286896
chr4	139576295	139576452	4:139576295-139576452	ENSG00000286896
chr4	139593275	139593485	4:139593275-139593485	-
chr4	139603695	139603845	4:139603695-139603845	ENSG00000145391
chr4	139619755	139619905	4:139619755-139619905	ENSG00000261268
chr4	139628255	139628462	4:139628255-139628462	ENSG00000261268
chr4	139633875	139634025	4:139633875-139634025	ENSG00000261268
chr4	139634592	139634742	4:139634592-139634742	ENSG00000261268
chr4	139642495	139642645	4:139642495-139642645	-
chr4	139651695	139651845	4:139651695-139651845	ENSG00000261268
chr4	139655175	139655325	4:139655175-139655325	-
chr4	139656675	139656842	4:139656675-139656842	-
chr4	139657095	139657265	4:139657095-139657265	ENSG00000085871
chr4	139663675	139663825	4:139663675-139663825	ENSG00000085871
chr4	139665875	139666065	4:139665875-139666065	ENSG00000085871,ENSG00000201533
chr4	139666215	139666385	4:139666215-139666385	ENSG00000085871,ENSG00000201533
chr4	139666775	139666945	4:139666775-139666945	ENSG00000085871
chr4	139682775	139682925	4:139682775-139682925	ENSG00000201533
chr4	139687367	139687517	4:139687367-139687517	ENSG00000201533,ENSG00000178458
chr4	139692455	139692625	4:139692455-139692625	ENSG00000201533,ENSG00000178458
chr4	139713002	139713152	4:139713002-139713152	-
chr4	139733315	139733465	4:139733315-139733465	-
chr4	139734235	139734385	4:139734235-139734385	-
chr4	139734995	139735165	4:139734995-139735165	ENSG00000178458,ENSG00000286320,ENSG00000252233
chr4	139735535	139735685	4:139735535-139735685	-
chr4	139735755	139735925	4:139735755-139735925	-
chr4	139740277	139740485	4:139740277-139740485	-
chr4	139740615	139740765	4:139740615-139740765	-
chr4	139746541	139746725	4:139746541-139746725	-
chr4	139750048	139750198	4:139750048-139750198	-
chr4	139761529	139761679	4:139761529-139761679	ENSG00000286320
chr4	139763775	139763945	4:139763775-139763945	ENSG00000286320,ENSG00000252233
chr4	139764235	139764385	4:139764235-139764385	ENSG00000286320,ENSG00000252233
chr4	139784215	139784527	4:139784215-139784527	ENSG00000252233
chr4	139809015	139809185	4:139809015-139809185	ENSG00000252233
chr4	139814715	139814880	4:139814715-139814880	ENSG00000252233
chr4	139816061	139816225	4:139816061-139816225	-
chr4	139816442	139816592	4:139816442-139816592	-
chr4	139819175	139819325	4:139819175-139819325	ENSG00000252233
chr4	139825615	139825765	4:139825615-139825765	-
chr4	139826550	139826725	4:139826550-139826725	-
chr4	139841495	139841685	4:139841495-139841685	-
chr4	139841789	139841939	4:139841789-139841939	-
chr4	139844774	139844924	4:139844774-139844924	-
chr4	139849315	139849465	4:139849315-139849465	-
chr4	139851832	139851982	4:139851832-139851982	-
chr4	139857155	139857313	4:139857155-139857313	-
chr4	139875655	139875805	4:139875655-139875805	-
chr4	139876375	139876585	4:139876375-139876585	-
chr4	139887400	139887550	4:139887400-139887550	ENSG00000196782
chr4	139888075	139888225	4:139888075-139888225	ENSG00000196782
chr4	139916173	139916323	4:139916173-139916323	-
chr4	139919575	139919725	4:139919575-139919725	-
chr4	139920710	139920860	4:139920710-139920860	-
chr4	139921775	139921925	4:139921775-139921925	-
chr4	139921975	139922125	4:139921975-139922125	-
chr4	139928695	139928845	4:139928695-139928845	-
chr4	139934875	139935025	4:139934875-139935025	-
chr4	139942395	139942545	4:139942395-139942545	-
chr4	139943415	139943585	4:139943415-139943585	-
chr4	139947295	139947445	4:139947295-139947445	-
chr4	139955672	139955822	4:139955672-139955822	-
chr4	139968961	139969111	4:139968961-139969111	-
chr4	139988895	139989065	4:139988895-139989065	-
chr4	140003895	140004071	4:140003895-140004071	-
chr4	140004615	140004785	4:140004615-140004785	-
chr4	140005074	140005224	4:140005074-140005224	-
chr4	140012735	140012885	4:140012735-140012885	-
chr4	140039635	140039786	4:140039635-140039786	-
chr4	140044575	140044725	4:140044575-140044725	-
chr4	140046715	140046865	4:140046715-140046865	-
chr4	140049355	140049525	4:140049355-140049525	-
chr4	140050435	140050585	4:140050435-140050585	-
chr4	140052215	140052365	4:140052215-140052365	-
chr4	140056116	140056266	4:140056116-140056266	-
chr4	140059230	140059405	4:140059230-140059405	-
chr4	140066315	140066485	4:140066315-140066485	-
chr4	140071169	140071319	4:140071169-140071319	-
chr4	140078415	140078565	4:140078415-140078565	ENSG00000250698
chr4	140092495	140092665	4:140092495-140092665	ENSG00000250698
chr4	140093950	140094100	4:140093950-140094100	-
chr4	140094995	140095145	4:140094995-140095145	ENSG00000250698
chr4	140095825	140095985	4:140095825-140095985	ENSG00000250698
chr4	140096215	140096385	4:140096215-140096385	-
chr4	140097266	140097416	4:140097266-140097416	-
chr4	140135535	140135685	4:140135535-140135685	ENSG00000250698
chr4	140138515	140138665	4:140138515-140138665	ENSG00000250698
chr4	140145057	140145207	4:140145057-140145207	-
chr4	140150295	140150465	4:140150295-140150465	ENSG00000196782
chr4	140150815	140151005	4:140150815-140151005	ENSG00000196782,ENSG00000250698
chr4	140151095	140151245	4:140151095-140151245	ENSG00000196782
chr4	140151475	140151645	4:140151475-140151645	ENSG00000196782,ENSG00000250698
chr4	140151755	140151925	4:140151755-140151925	ENSG00000196782,ENSG00000250698
chr4	140152035	140152185	4:140152035-140152185	ENSG00000196782,ENSG00000250698
chr4	140152335	140152485	4:140152335-140152485	ENSG00000196782
chr4	140152515	140152665	4:140152515-140152665	ENSG00000196782
chr4	140153015	140153285	4:140153015-140153285	ENSG00000196782
chr4	140154115	140154285	4:140154115-140154285	ENSG00000196782,ENSG00000250698
chr4	140168575	140168725	4:140168575-140168725	-
chr4	140187965	140188115	4:140187965-140188115	-
chr4	140189151	140189451	4:140189151-140189451	-
chr4	140189895	140190045	4:140189895-140190045	-
chr4	140196937	140197265	4:140196937-140197265	-
chr4	140236845	140236995	4:140236845-140236995	-
chr4	140237695	140237845	4:140237695-140237845	-
chr4	140238155	140238305	4:140238155-140238305	-
chr4	140238475	140238625	4:140238475-140238625	-
chr4	140243435	140243625	4:140243435-140243625	-
chr4	140252214	140252385	4:140252214-140252385	-
chr4	140252995	140253165	4:140252995-140253165	ENSG00000153130
chr4	140253235	140253405	4:140253235-140253405	ENSG00000153130
chr4	140257536	140257705	4:140257536-140257705	-
chr4	140292955	140293145	4:140292955-140293145	-
chr4	140296569	140296719	4:140296569-140296719	-
chr4	140308395	140308545	4:140308395-140308545	ENSG00000249754
chr4	140308595	140308765	4:140308595-140308765	ENSG00000249754
chr4	140326515	140326665	4:140326515-140326665	ENSG00000249754
chr4	140330455	140330605	4:140330455-140330605	-
chr4	140359915	140360065	4:140359915-140360065	ENSG00000153130,ENSG00000196951,ENSG00000241923
chr4	140360215	140360365	4:140360215-140360365	ENSG00000241923
chr4	140363655	140363805	4:140363655-140363805	ENSG00000241923
chr4	140372855	140373005	4:140372855-140373005	ENSG00000153130,ENSG00000196951,ENSG00000241923
chr4	140373455	140373605	4:140373455-140373605	ENSG00000153130,ENSG00000196951,ENSG00000241923
chr4	140426564	140426714	4:140426564-140426714	-
chr4	140426875	140427025	4:140426875-140427025	ENSG00000153132
chr4	140427095	140427245	4:140427095-140427245	ENSG00000153132
chr4	140427615	140427765	4:140427615-140427765	ENSG00000153132,ENSG00000205301,ENSG00000280262
chr4	140466055	140466205	4:140466055-140466205	ENSG00000205301
chr4	140469935	140470085	4:140469935-140470085	-
chr4	140470475	140470645	4:140470475-140470645	ENSG00000205301,ENSG00000280262
chr4	140497915	140498065	4:140497915-140498065	ENSG00000205301,ENSG00000280262
chr4	140523995	140524145	4:140523995-140524145	ENSG00000205301,ENSG00000280262,ENSG00000179387,ENSG00000287449,ENSG00000242102
chr4	140524355	140524505	4:140524355-140524505	ENSG00000179387
chr4	140529495	140529645	4:140529495-140529645	ENSG00000179387
chr4	140567755	140567905	4:140567755-140567905	ENSG00000109424,ENSG00000287449,ENSG00000242102
chr4	140568955	140569125	4:140568955-140569125	ENSG00000109424,ENSG00000287449,ENSG00000242102
chr4	140595075	140595225	4:140595075-140595225	ENSG00000287449,ENSG00000242102,ENSG00000248621
chr4	140607995	140608145	4:140607995-140608145	ENSG00000248621
chr4	140610195	140610365	4:140610195-140610365	ENSG00000287449,ENSG00000242102,ENSG00000248621
chr4	140635735	140635885	4:140635735-140635885	ENSG00000249661
chr4	140637955	140638114	4:140637955-140638114	ENSG00000249661
chr4	140645695	140645845	4:140645695-140645845	ENSG00000249661
chr4	140654227	140654377	4:140654227-140654377	ENSG00000249661
chr4	140672513	140672663	4:140672513-140672663	ENSG00000109436
chr4	140693394	140693544	4:140693394-140693544	ENSG00000207155,ENSG00000248335
chr4	140702441	140702599	4:140702441-140702599	ENSG00000207155,ENSG00000248335
chr4	140706046	140706196	4:140706046-140706196	ENSG00000207155,ENSG00000248335
chr4	140728175	140728345	4:140728175-140728345	ENSG00000248335
chr4	140736795	140736945	4:140736795-140736945	-
chr4	140743435	140743705	4:140743435-140743705	-
chr4	140755835	140755985	4:140755835-140755985	ENSG00000109436,ENSG00000248335,ENSG00000273472,ENSG00000222613
chr4	140756475	140756665	4:140756475-140756665	ENSG00000109436,ENSG00000273472,ENSG00000222613
chr4	140756975	140757125	4:140756975-140757125	ENSG00000109436,ENSG00000207155,ENSG00000248335,ENSG00000273472,ENSG00000222613
chr4	140757679	140757829	4:140757679-140757829	ENSG00000109436,ENSG00000273472
chr4	140764895	140765065	4:140764895-140765065	ENSG00000109436,ENSG00000273472,ENSG00000222613
chr4	140790335	140790525	4:140790335-140790525	ENSG00000222613
chr4	140835277	140835427	4:140835277-140835427	-
chr4	140839475	140839685	4:140839475-140839685	-
chr4	140839971	140840121	4:140839971-140840121	-
chr4	140851135	140851285	4:140851135-140851285	-
chr4	140859100	140859250	4:140859100-140859250	-
chr4	140861495	140861645	4:140861495-140861645	ENSG00000170153
chr4	140867455	140867605	4:140867455-140867605	-
chr4	140884555	140884705	4:140884555-140884705	-
chr4	140907419	140907585	4:140907419-140907585	-
chr4	140925055	140925205	4:140925055-140925205	-
chr4	140935315	140935465	4:140935315-140935465	-
chr4	140939535	140939705	4:140939535-140939705	-
chr4	140941586	140941736	4:140941586-140941736	-
chr4	140971291	140971441	4:140971291-140971441	-
chr4	140990081	140990231	4:140990081-140990231	-
chr4	140998515	140998665	4:140998515-140998665	-
chr4	141002335	141002485	4:141002335-141002485	-
chr4	141002595	141002745	4:141002595-141002745	-
chr4	141012150	141012300	4:141012150-141012300	-
chr4	141020959	141021165	4:141020959-141021165	-
chr4	141021515	141021665	4:141021515-141021665	-
chr4	141021875	141022025	4:141021875-141022025	-
chr4	141027034	141027184	4:141027034-141027184	-
chr4	141027455	141027605	4:141027455-141027605	-
chr4	141028354	141028504	4:141028354-141028504	-
chr4	141036915	141037085	4:141036915-141037085	-
chr4	141047275	141047445	4:141047275-141047445	-
chr4	141056612	141056762	4:141056612-141056762	-
chr4	141057695	141057846	4:141057695-141057846	-
chr4	141058875	141059025	4:141058875-141059025	-
chr4	141076371	141076671	4:141076371-141076671	-
chr4	141097175	141097325	4:141097175-141097325	-
chr4	141108055	141108209	4:141108055-141108209	-
chr4	141131315	141131465	4:141131315-141131465	ENSG00000170153
chr4	141131840	141131990	4:141131840-141131990	ENSG00000170153
chr4	141132115	141132305	4:141132115-141132305	ENSG00000170153
chr4	141132595	141132745	4:141132595-141132745	ENSG00000170153
chr4	141132775	141132985	4:141132775-141132985	ENSG00000170153
chr4	141133435	141133605	4:141133435-141133605	ENSG00000170153
chr4	141134150	141134300	4:141134150-141134300	ENSG00000170153
chr4	141134695	141134845	4:141134695-141134845	ENSG00000170153
chr4	141154187	141154345	4:141154187-141154345	-
chr4	141158329	141158505	4:141158329-141158505	-
chr4	141189292	141189718	4:141189292-141189718	-
chr4	141214995	141215145	4:141214995-141215145	ENSG00000109445
chr4	141215235	141215385	4:141215235-141215385	ENSG00000109445
chr4	141216455	141216605	4:141216455-141216605	ENSG00000109445
chr4	141220264	141220414	4:141220264-141220414	ENSG00000109445
chr4	141220815	141220965	4:141220815-141220965	ENSG00000109445,ENSG00000248747,ENSG00000248810
chr4	141221155	141221325	4:141221155-141221325	ENSG00000109445
chr4	141221415	141221585	4:141221415-141221585	ENSG00000109445
chr4	141246355	141246505	4:141246355-141246505	ENSG00000248747
chr4	141301295	141301445	4:141301295-141301445	ENSG00000248747,ENSG00000248810,ENSG00000250189
chr4	141307315	141307465	4:141307315-141307465	ENSG00000248747,ENSG00000248810,ENSG00000250189,ENSG00000250141
chr4	141346295	141346465	4:141346295-141346465	ENSG00000248810,ENSG00000250189
chr4	141375973	141376123	4:141375973-141376123	ENSG00000250189
chr4	141393687	141393837	4:141393687-141393837	ENSG00000250189
chr4	141430815	141430985	4:141430815-141430985	ENSG00000250189,ENSG00000272632
chr4	141443882	141444032	4:141443882-141444032	ENSG00000250189,ENSG00000272632
chr4	141486695	141486845	4:141486695-141486845	-
chr4	141497417	141497567	4:141497417-141497567	-
chr4	141516785	141516935	4:141516785-141516935	ENSG00000250141
chr4	141609395	141609545	4:141609395-141609545	ENSG00000250141
chr4	141632780	141632930	4:141632780-141632930	ENSG00000164136
chr4	141636155	141636325	4:141636155-141636325	ENSG00000250141,ENSG00000164136
chr4	141636380	141636530	4:141636380-141636530	ENSG00000164136
chr4	141636575	141636725	4:141636575-141636725	ENSG00000164136
chr4	141636975	141637125	4:141636975-141637125	ENSG00000250141,ENSG00000164136
chr4	141654135	141654305	4:141654135-141654305	ENSG00000250141
chr4	141702635	141702785	4:141702635-141702785	-
chr4	141711335	141711485	4:141711335-141711485	ENSG00000164136
chr4	141744515	141744665	4:141744515-141744665	-
chr4	141800380	141800530	4:141800380-141800530	-
chr4	141811132	141811282	4:141811132-141811282	-
chr4	141861095	141861245	4:141861095-141861245	-
chr4	141867735	141867905	4:141867735-141867905	-
chr4	141868655	141868825	4:141868655-141868825	-
chr4	141890475	141890625	4:141890475-141890625	-
chr4	141912975	141913145	4:141912975-141913145	ENSG00000248810,ENSG00000250189,ENSG00000250141
chr4	141913955	141914105	4:141913955-141914105	-
chr4	141933255	141933425	4:141933255-141933425	-
chr4	141966335	141966485	4:141966335-141966485	-
chr4	142030135	142030285	4:142030135-142030285	-
chr4	142040162	142040312	4:142040162-142040312	-
chr4	142042105	142042405	4:142042105-142042405	-
chr4	142081135	142081285	4:142081135-142081285	-
chr4	142127015	142127165	4:142127015-142127165	ENSG00000250835
chr4	142128415	142128715	4:142128415-142128715	-
chr4	142155475	142155625	4:142155475-142155625	ENSG00000250835
chr4	142160395	142160605	4:142160395-142160605	-
chr4	142203072	142203222	4:142203072-142203222	-
chr4	142265135	142265285	4:142265135-142265285	ENSG00000250835
chr4	142282955	142283125	4:142282955-142283125	ENSG00000242134,ENSG00000250835
chr4	142347355	142347522	4:142347355-142347522	ENSG00000250835
chr4	142348775	142348945	4:142348775-142348945	ENSG00000250835
chr4	142352821	142352971	4:142352821-142352971	ENSG00000250835
chr4	142353255	142353425	4:142353255-142353425	ENSG00000250835
chr4	142354855	142355025	4:142354855-142355025	ENSG00000250835
chr4	142358795	142358965	4:142358795-142358965	ENSG00000250835
chr4	142378319	142378469	4:142378319-142378469	-
chr4	142380275	142380425	4:142380275-142380425	-
chr4	142405415	142405586	4:142405415-142405586	ENSG00000109452
chr4	142405895	142406045	4:142405895-142406045	ENSG00000109452
chr4	142406195	142406345	4:142406195-142406345	ENSG00000109452
chr4	142435855	142436005	4:142435855-142436005	ENSG00000109452
chr4	142480355	142480505	4:142480355-142480505	-
chr4	142497735	142497885	4:142497735-142497885	ENSG00000251248
chr4	142516775	142516925	4:142516775-142516925	ENSG00000109452,ENSG00000251248
chr4	142530755	142530925	4:142530755-142530925	-
chr4	142532155	142532325	4:142532155-142532325	ENSG00000251248
chr4	142541643	142541793	4:142541643-142541793	-
chr4	142548013	142548163	4:142548013-142548163	-
chr4	142549735	142549885	4:142549735-142549885	-
chr4	142550255	142550425	4:142550255-142550425	ENSG00000249806
chr4	142558935	142559105	4:142558935-142559105	ENSG00000109452,ENSG00000249806
chr4	142567335	142567494	4:142567335-142567494	ENSG00000249806
chr4	142567949	142568099	4:142567949-142568099	ENSG00000249806
chr4	142593335	142593505	4:142593335-142593505	-
chr4	142596713	142596863	4:142596713-142596863	-
chr4	142615475	142615625	4:142615475-142615625	-
chr4	142627035	142627185	4:142627035-142627185	-
chr4	142644735	142644885	4:142644735-142644885	-
chr4	142645555	142645725	4:142645555-142645725	-
chr4	142656275	142656425	4:142656275-142656425	-
chr4	142688235	142688385	4:142688235-142688385	-
chr4	142696855	142697005	4:142696855-142697005	-
chr4	142720275	142720425	4:142720275-142720425	-
chr4	142752535	142752685	4:142752535-142752685	-
chr4	142768461	142768611	4:142768461-142768611	-
chr4	142815990	142816140	4:142815990-142816140	-
chr4	142817449	142817749	4:142817449-142817749	-
chr4	142825605	142825755	4:142825605-142825755	-
chr4	142826655	142826805	4:142826655-142826805	-
chr4	142840645	142840805	4:142840645-142840805	ENSG00000109452
chr4	142845335	142845485	4:142845335-142845485	ENSG00000109452
chr4	142845735	142845905	4:142845735-142845905	ENSG00000109452
chr4	142846295	142846485	4:142846295-142846485	ENSG00000109452
chr4	142846935	142847085	4:142846935-142847085	ENSG00000109452
chr4	142847335	142847485	4:142847335-142847485	ENSG00000109452
chr4	142850555	142850705	4:142850555-142850705	ENSG00000109452
chr4	142883555	142883725	4:142883555-142883725	-
chr4	142886675	142886825	4:142886675-142886825	-
chr4	142886839	142886989	4:142886839-142886989	-
chr4	142901295	142901445	4:142901295-142901445	-
chr4	142952929	142953079	4:142952929-142953079	ENSG00000251300
chr4	142960255	142960425	4:142960255-142960425	ENSG00000251300
chr4	142960955	142961105	4:142960955-142961105	ENSG00000251300
chr4	142985335	142985485	4:142985335-142985485	ENSG00000251300
chr4	143025415	143025605	4:143025415-143025605	ENSG00000251300
chr4	143076815	143076981	4:143076815-143076981	ENSG00000251300
chr4	143084680	143084830	4:143084680-143084830	ENSG00000251300
chr4	143089415	143089585	4:143089415-143089585	ENSG00000251300
chr4	143184675	143184865	4:143184675-143184865	ENSG00000250326,ENSG00000251300,ENSG00000170185,ENSG00000250969,ENSG00000200049,ENSG00000250540
chr4	143185155	143185305	4:143185155-143185305	ENSG00000250326,ENSG00000170185
chr4	143185555	143185705	4:143185555-143185705	ENSG00000170185
chr4	143185795	143185945	4:143185795-143185945	ENSG00000170185
chr4	143186715	143186865	4:143186715-143186865	ENSG00000170185
chr4	143207671	143207821	4:143207671-143207821	ENSG00000170185
chr4	143232695	143232845	4:143232695-143232845	ENSG00000250969,ENSG00000200049
chr4	143254600	143254750	4:143254600-143254750	-
chr4	143336075	143336245	4:143336075-143336245	ENSG00000250969,ENSG00000200049,ENSG00000109458,ENSG00000265623,ENSG00000228981,ENSG00000286771,ENSG00000243175,ENSG00000250540
chr4	143336375	143336525	4:143336375-143336525	ENSG00000250969,ENSG00000200049,ENSG00000109458,ENSG00000265623,ENSG00000228981,ENSG00000286771,ENSG00000243175
chr4	143336775	143336925	4:143336775-143336925	ENSG00000250969,ENSG00000200049,ENSG00000109458,ENSG00000265623,ENSG00000228981,ENSG00000286771,ENSG00000243175
chr4	143337075	143337365	4:143337075-143337365	ENSG00000250969,ENSG00000200049,ENSG00000109458,ENSG00000265623,ENSG00000228981,ENSG00000286771,ENSG00000243175
chr4	143337775	143337965	4:143337775-143337965	ENSG00000250969,ENSG00000200049,ENSG00000109458,ENSG00000265623
chr4	143341515	143341665	4:143341515-143341665	ENSG00000250969,ENSG00000200049,ENSG00000109458,ENSG00000265623,ENSG00000228981,ENSG00000286771,ENSG00000243175
chr4	143344915	143345065	4:143344915-143345065	ENSG00000250969,ENSG00000200049,ENSG00000109458,ENSG00000265623,ENSG00000228981,ENSG00000286771,ENSG00000243175
chr4	143348575	143348725	4:143348575-143348725	ENSG00000200049,ENSG00000265623,ENSG00000228981,ENSG00000286771
chr4	143355955	143356105	4:143355955-143356105	ENSG00000228981,ENSG00000286771
chr4	143375815	143375965	4:143375815-143375965	ENSG00000109458,ENSG00000286771,ENSG00000243175
chr4	143378715	143378865	4:143378715-143378865	ENSG00000250969,ENSG00000200049,ENSG00000109458,ENSG00000228981,ENSG00000286771,ENSG00000243175
chr4	143381355	143381525	4:143381355-143381525	ENSG00000109458,ENSG00000243175
chr4	143381795	143381965	4:143381795-143381965	ENSG00000109458
chr4	143399495	143399645	4:143399495-143399645	ENSG00000109458,ENSG00000243175
chr4	143402426	143402576	4:143402426-143402576	ENSG00000243175
chr4	143451079	143451229	4:143451079-143451229	ENSG00000243175
chr4	143482875	143483025	4:143482875-143483025	ENSG00000243175,ENSG00000250540
chr4	143512663	143512813	4:143512663-143512813	-
chr4	143513315	143513485	4:143513315-143513485	ENSG00000250969,ENSG00000200049,ENSG00000286771,ENSG00000243175,ENSG00000250540,ENSG00000245112,ENSG00000153147,ENSG00000248924,ENSG00000251600,ENSG00000236296
chr4	143513875	143514025	4:143513875-143514025	ENSG00000243175,ENSG00000250540,ENSG00000245112,ENSG00000153147,ENSG00000248924,ENSG00000236296
chr4	143514555	143514725	4:143514555-143514725	ENSG00000250540,ENSG00000245112,ENSG00000153147
chr4	143558781	143558931	4:143558781-143558931	ENSG00000248924,ENSG00000251600,ENSG00000236296
chr4	143559035	143559185	4:143559035-143559185	ENSG00000248924,ENSG00000251600,ENSG00000236296
chr4	143559375	143559545	4:143559375-143559545	ENSG00000248924,ENSG00000251600,ENSG00000236296
chr4	143581622	143581772	4:143581622-143581772	-
chr4	143613475	143613625	4:143613475-143613625	-
chr4	143626635	143626785	4:143626635-143626785	ENSG00000183090
chr4	143639317	143639467	4:143639317-143639467	-
chr4	143639692	143639842	4:143639692-143639842	-
chr4	143639855	143640005	4:143639855-143640005	-
chr4	143653166	143653316	4:143653166-143653316	-
chr4	143700135	143700285	4:143700135-143700285	ENSG00000251600,ENSG00000183090
chr4	143700675	143700885	4:143700675-143700885	ENSG00000251600,ENSG00000183090
chr4	143711915	143712065	4:143711915-143712065	ENSG00000183090
chr4	143724920	143725070	4:143724920-143725070	-
chr4	143774095	143774265	4:143774095-143774265	ENSG00000250345,ENSG00000197465
chr4	143858041	143858225	4:143858041-143858225	ENSG00000251600
chr4	143907915	143908085	4:143907915-143908085	ENSG00000251600,ENSG00000197465,ENSG00000249741
chr4	143980890	143981040	4:143980890-143981040	ENSG00000251600
chr4	144003200	144003350	4:144003200-144003350	ENSG00000250361,ENSG00000286055
chr4	144003675	144003865	4:144003675-144003865	ENSG00000250361,ENSG00000286055
chr4	144006483	144006633	4:144006483-144006633	ENSG00000250361,ENSG00000286055
chr4	144021695	144021845	4:144021695-144021845	ENSG00000250361,ENSG00000286055
chr4	144051695	144051845	4:144051695-144051845	-
chr4	144082129	144082279	4:144082129-144082279	ENSG00000251600
chr4	144089005	144089155	4:144089005-144089155	ENSG00000251600
chr4	144099555	144099705	4:144099555-144099705	-
chr4	144124367	144124517	4:144124367-144124517	-
chr4	144124658	144124808	4:144124658-144124808	ENSG00000170180
chr4	144125226	144125376	4:144125226-144125376	ENSG00000170180
chr4	144143065	144143215	4:144143065-144143215	ENSG00000170180
chr4	144171801	144171951	4:144171801-144171951	-
chr4	144174515	144174685	4:144174515-144174685	-
chr4	144178227	144178385	4:144178227-144178385	-
chr4	144178535	144178685	4:144178535-144178685	-
chr4	144262595	144262745	4:144262595-144262745	-
chr4	144279460	144279610	4:144279460-144279610	-
chr4	144298631	144298781	4:144298631-144298781	-
chr4	144302795	144302945	4:144302795-144302945	-
chr4	144353335	144353525	4:144353335-144353525	-
chr4	144356535	144356705	4:144356535-144356705	-
chr4	144357046	144357196	4:144357046-144357196	-
chr4	144357203	144357353	4:144357203-144357353	-
chr4	144362495	144362645	4:144362495-144362645	-
chr4	144374135	144374285	4:144374135-144374285	-
chr4	144374959	144375109	4:144374959-144375109	-
chr4	144377035	144377185	4:144377035-144377185	-
chr4	144377315	144377465	4:144377315-144377465	-
chr4	144402295	144402465	4:144402295-144402465	ENSG00000249193,ENSG00000250406
chr4	144449930	144450085	4:144449930-144450085	-
chr4	144453521	144453671	4:144453521-144453671	-
chr4	144453732	144453882	4:144453732-144453882	-
chr4	144501695	144501845	4:144501695-144501845	ENSG00000285783,ENSG00000261129
chr4	144514892	144515042	4:144514892-144515042	ENSG00000285783,ENSG00000261129
chr4	144518315	144518465	4:144518315-144518465	ENSG00000285783,ENSG00000261129
chr4	144562475	144562625	4:144562475-144562625	ENSG00000250504
chr4	144569827	144569977	4:144569827-144569977	ENSG00000250504
chr4	144571040	144571190	4:144571040-144571190	ENSG00000250504
chr4	144574115	144574305	4:144574115-144574305	ENSG00000250504
chr4	144575315	144575506	4:144575315-144575506	ENSG00000250504
chr4	144591455	144591605	4:144591455-144591605	ENSG00000250504,ENSG00000250406
chr4	144611975	144612145	4:144611975-144612145	-
chr4	144645714	144645864	4:144645714-144645864	ENSG00000248890,ENSG00000164161
chr4	144646095	144646245	4:144646095-144646245	ENSG00000248890,ENSG00000164161
chr4	144646535	144646685	4:144646535-144646685	ENSG00000248890,ENSG00000164161
chr4	144646895	144647045	4:144646895-144647045	ENSG00000248890,ENSG00000164161
chr4	144654352	144654502	4:144654352-144654502	ENSG00000248890,ENSG00000164161
chr4	144706155	144706305	4:144706155-144706305	ENSG00000164161
chr4	144709345	144709495	4:144709345-144709495	ENSG00000164161
chr4	144734730	144734885	4:144734730-144734885	ENSG00000164161,ENSG00000273621
chr4	144754606	144754756	4:144754606-144754756	ENSG00000273621
chr4	144754915	144755082	4:144754915-144755082	ENSG00000273621
chr4	144787495	144787645	4:144787495-144787645	ENSG00000249193,ENSG00000250406
chr4	144787775	144787925	4:144787775-144787925	ENSG00000249193,ENSG00000250406
chr4	144832075	144832225	4:144832075-144832225	ENSG00000249193,ENSG00000250406
chr4	144880795	144880945	4:144880795-144880945	ENSG00000285783,ENSG00000249193,ENSG00000250406
chr4	144905415	144905585	4:144905415-144905585	ENSG00000249193,ENSG00000250406,ENSG00000251452
chr4	144906197	144906347	4:144906197-144906347	ENSG00000250406,ENSG00000251452
chr4	144947775	144948347	4:144947775-144948347	ENSG00000251452
chr4	144962655	144962805	4:144962655-144962805	ENSG00000250406,ENSG00000251452
chr4	144992875	144993025	4:144992875-144993025	-
chr4	145034775	145034925	4:145034775-145034925	ENSG00000222594
chr4	145059275	145059425	4:145059275-145059425	ENSG00000222594
chr4	145061455	145061605	4:145061455-145061605	ENSG00000222594
chr4	145066075	145066245	4:145066075-145066245	-
chr4	145098155	145098305	4:145098155-145098305	ENSG00000285713,ENSG00000164162,ENSG00000222594,ENSG00000164163,ENSG00000238713
chr4	145098475	145098625	4:145098475-145098625	ENSG00000285713,ENSG00000164162,ENSG00000164163
chr4	145098795	145098945	4:145098795-145098945	ENSG00000285713,ENSG00000164162,ENSG00000164163
chr4	145132715	145132865	4:145132715-145132865	ENSG00000238713
chr4	145154695	145154845	4:145154695-145154845	ENSG00000238713
chr4	145158895	145159045	4:145158895-145159045	ENSG00000238713
chr4	145170282	145170465	4:145170282-145170465	ENSG00000164164
chr4	145177575	145177745	4:145177575-145177745	ENSG00000164164
chr4	145177955	145178105	4:145177955-145178105	ENSG00000164164
chr4	145178215	145178365	4:145178215-145178365	ENSG00000164164
chr4	145178395	145178545	4:145178395-145178545	ENSG00000164164
chr4	145178875	145179025	4:145178875-145179025	ENSG00000164164
chr4	145179315	145179465	4:145179315-145179465	ENSG00000164164
chr4	145179595	145179785	4:145179595-145179785	ENSG00000164164
chr4	145180055	145180205	4:145180055-145180205	ENSG00000164164
chr4	145180595	145180765	4:145180595-145180765	ENSG00000164164,ENSG00000238713,ENSG00000251333,ENSG00000278943,ENSG00000248745,ENSG00000250902,ENSG00000249245
chr4	145183175	145183325	4:145183175-145183325	ENSG00000164164
chr4	145217472	145217622	4:145217472-145217622	-
chr4	145231115	145231265	4:145231115-145231265	-
chr4	145234215	145234365	4:145234215-145234365	ENSG00000240992,ENSG00000251333,ENSG00000278943,ENSG00000286420,ENSG00000248745,ENSG00000250902
chr4	145279535	145279725	4:145279535-145279725	ENSG00000240992
chr4	145308815	145308965	4:145308815-145308965	-
chr4	145311501	145311651	4:145311501-145311651	ENSG00000251333,ENSG00000278943
chr4	145311721	145311871	4:145311721-145311871	ENSG00000251333,ENSG00000278943
chr4	145340241	145340391	4:145340241-145340391	ENSG00000272727
chr4	145347815	145347965	4:145347815-145347965	ENSG00000272727,ENSG00000251333,ENSG00000278943
chr4	145404895	145405045	4:145404895-145405045	ENSG00000251333,ENSG00000278943
chr4	145414921	145415071	4:145414921-145415071	ENSG00000251333,ENSG00000278943,ENSG00000248745
chr4	145428082	145428232	4:145428082-145428232	ENSG00000251333,ENSG00000278943,ENSG00000248745
chr4	145436839	145437045	4:145436839-145437045	ENSG00000286420,ENSG00000248745
chr4	145481393	145481543	4:145481393-145481543	ENSG00000170365
chr4	145481715	145481885	4:145481715-145481885	ENSG00000251333,ENSG00000278943,ENSG00000286420,ENSG00000248745,ENSG00000170365,ENSG00000250582,ENSG00000250902
chr4	145482395	145482565	4:145482395-145482565	ENSG00000286420,ENSG00000248745,ENSG00000170365,ENSG00000250902
chr4	145482675	145482865	4:145482675-145482865	ENSG00000286420,ENSG00000248745,ENSG00000170365,ENSG00000250902
chr4	145483692	145483842	4:145483692-145483842	ENSG00000286420,ENSG00000170365
chr4	145494941	145495241	4:145494941-145495241	ENSG00000250582,ENSG00000250902
chr4	145500495	145500645	4:145500495-145500645	ENSG00000250582,ENSG00000250902
chr4	145501356	145501506	4:145501356-145501506	ENSG00000250582,ENSG00000250902
chr4	145525575	145525725	4:145525575-145525725	ENSG00000250902
chr4	145531395	145531545	4:145531395-145531545	ENSG00000250902
chr4	145557755	145557925	4:145557755-145557925	ENSG00000251333,ENSG00000278943,ENSG00000286420,ENSG00000248745,ENSG00000250902
chr4	145602317	145602467	4:145602317-145602467	ENSG00000151611
chr4	145609935	145610085	4:145609935-145610085	ENSG00000151611,ENSG00000249245
chr4	145616375	145616525	4:145616375-145616525	ENSG00000151611,ENSG00000249245
chr4	145616977	145617145	4:145616977-145617145	ENSG00000151611,ENSG00000249245
chr4	145618635	145618785	4:145618635-145618785	-
chr4	145619315	145619465	4:145619315-145619465	ENSG00000251333,ENSG00000278943,ENSG00000248745,ENSG00000250902,ENSG00000151611,ENSG00000249245,ENSG00000248356
chr4	145619715	145619865	4:145619715-145619865	ENSG00000151611,ENSG00000249245
chr4	145640395	145640545	4:145640395-145640545	ENSG00000151611,ENSG00000249245,ENSG00000248356
chr4	145679635	145679785	4:145679635-145679785	ENSG00000249245,ENSG00000248356,ENSG00000237136
chr4	145680035	145680205	4:145680035-145680205	ENSG00000248356,ENSG00000237136
chr4	145681015	145681165	4:145681015-145681165	ENSG00000248356,ENSG00000237136
chr4	145681635	145681785	4:145681635-145681785	ENSG00000248356,ENSG00000237136
chr4	145716315	145716465	4:145716315-145716465	-
chr4	145732975	145733145	4:145732975-145733145	ENSG00000151611,ENSG00000249245,ENSG00000248356,ENSG00000237136,ENSG00000279481,ENSG00000251687
chr4	145733655	145733805	4:145733655-145733805	ENSG00000237136
chr4	145735335	145735485	4:145735335-145735485	ENSG00000237136
chr4	145735995	145736145	4:145735995-145736145	ENSG00000237136
chr4	145736455	145736605	4:145736455-145736605	ENSG00000237136
chr4	145761355	145761505	4:145761355-145761505	-
chr4	145805675	145805825	4:145805675-145805825	ENSG00000279481,ENSG00000251687
chr4	145827946	145828185	4:145827946-145828185	ENSG00000279481,ENSG00000251687
chr4	145840255	145840414	4:145840255-145840414	ENSG00000279481,ENSG00000251687
chr4	145852378	145852528	4:145852378-145852528	-
chr4	145868755	145868905	4:145868755-145868905	-
chr4	145887015	145887165	4:145887015-145887165	-
chr4	145890475	145890625	4:145890475-145890625	-
chr4	145892083	145892233	4:145892083-145892233	-
chr4	145907535	145907685	4:145907535-145907685	ENSG00000151612
chr4	145909455	145909645	4:145909455-145909645	ENSG00000151612
chr4	145929913	145930065	4:145929913-145930065	-
chr4	145930131	145930305	4:145930131-145930305	-
chr4	145934495	145934645	4:145934495-145934645	ENSG00000151612
chr4	145935775	145935965	4:145935775-145935965	ENSG00000151612
chr4	145936115	145936265	4:145936115-145936265	ENSG00000151612
chr4	145936735	145936945	4:145936735-145936945	ENSG00000151612,ENSG00000260303
chr4	145937255	145937465	4:145937255-145937465	ENSG00000151612
chr4	145937655	145937805	4:145937655-145937805	ENSG00000151612
chr4	145938155	145938405	4:145938155-145938405	ENSG00000151612
chr4	145938795	145939005	4:145938795-145939005	ENSG00000151612
chr4	145939495	145939645	4:145939495-145939645	ENSG00000151612
chr4	145956415	145956565	4:145956415-145956565	ENSG00000201314
chr4	145979314	145979465	4:145979314-145979465	-
chr4	146030091	146030241	4:146030091-146030241	ENSG00000260303
chr4	146032595	146032745	4:146032595-146032745	ENSG00000260303
chr4	146033275	146033425	4:146033275-146033425	ENSG00000260303
chr4	146040772	146040922	4:146040772-146040922	ENSG00000260303
chr4	146095215	146095365	4:146095215-146095365	ENSG00000260303,ENSG00000248809
chr4	146160223	146160373	4:146160223-146160373	-
chr4	146175615	146175785	4:146175615-146175785	ENSG00000248809,ENSG00000164167,ENSG00000279845
chr4	146175875	146176025	4:146175875-146176025	ENSG00000248809,ENSG00000164167,ENSG00000279845,ENSG00000280250
chr4	146176235	146176385	4:146176235-146176385	ENSG00000164167,ENSG00000279845
chr4	146179967	146180125	4:146179967-146180125	ENSG00000164167,ENSG00000279845
chr4	146180235	146180405	4:146180235-146180405	ENSG00000164167,ENSG00000279845
chr4	146182668	146182818	4:146182668-146182818	ENSG00000164167,ENSG00000279845
chr4	146207675	146207825	4:146207675-146207825	ENSG00000250673,ENSG00000280250
chr4	146222415	146222585	4:146222415-146222585	ENSG00000250673,ENSG00000280250
chr4	146242015	146242205	4:146242015-146242205	ENSG00000280250,ENSG00000251010
chr4	146243541	146243719	4:146243541-146243719	ENSG00000280250,ENSG00000251010
chr4	146275415	146275565	4:146275415-146275565	-
chr4	146295013	146295163	4:146295013-146295163	-
chr4	146311696	146311846	4:146311696-146311846	-
chr4	146338612	146338762	4:146338612-146338762	-
chr4	146340895	146341045	4:146340895-146341045	-
chr4	146342715	146342870	4:146342715-146342870	-
chr4	146368255	146368405	4:146368255-146368405	ENSG00000278438
chr4	146370406	146370556	4:146370406-146370556	-
chr4	146412019	146412169	4:146412019-146412169	ENSG00000278438
chr4	146472535	146472705	4:146472535-146472705	-
chr4	146495934	146496084	4:146495934-146496084	-
chr4	146496205	146496355	4:146496205-146496355	-
chr4	146515152	146515302	4:146515152-146515302	ENSG00000120519
chr4	146520975	146521145	4:146520975-146521145	ENSG00000120519
chr4	146521575	146521725	4:146521575-146521725	ENSG00000120519
chr4	146521875	146522025	4:146521875-146522025	ENSG00000120519
chr4	146522315	146522465	4:146522315-146522465	ENSG00000120519
chr4	146522795	146522945	4:146522795-146522945	ENSG00000120519
chr4	146545215	146545385	4:146545215-146545385	-
chr4	146579795	146579945	4:146579795-146579945	ENSG00000207182
chr4	146636995	146637165	4:146636995-146637165	ENSG00000260303,ENSG00000207182,ENSG00000151615
chr4	146637616	146637785	4:146637616-146637785	ENSG00000151615
chr4	146638115	146638265	4:146638115-146638265	ENSG00000151615
chr4	146638915	146639085	4:146638915-146639085	ENSG00000151615
chr4	146639175	146639365	4:146639175-146639365	ENSG00000151615
chr4	146640595	146640745	4:146640595-146640745	ENSG00000151615
chr4	146643955	146644105	4:146643955-146644105	ENSG00000151615
chr4	146647615	146647785	4:146647615-146647785	-
chr4	146655235	146655405	4:146655235-146655405	ENSG00000207182
chr4	146661475	146661638	4:146661475-146661638	-
chr4	146712959	146713109	4:146712959-146713109	-
chr4	146814875	146815025	4:146814875-146815025	ENSG00000137473
chr4	146902158	146902308	4:146902158-146902308	-
chr4	146902558	146902708	4:146902558-146902708	-
chr4	146916595	146916755	4:146916595-146916755	ENSG00000248764
chr4	146945835	146946005	4:146945835-146946005	ENSG00000137473,ENSG00000248764,ENSG00000248346,ENSG00000260090
chr4	146959855	146960017	4:146959855-146960017	ENSG00000248764,ENSG00000248346
chr4	146960025	146960175	4:146960025-146960175	ENSG00000248346
chr4	146960995	146961156	4:146960995-146961156	ENSG00000248346
chr4	146981835	146982005	4:146981835-146982005	ENSG00000248346,ENSG00000260090
chr4	147019175	147019325	4:147019175-147019325	ENSG00000260090,ENSG00000279376
chr4	147050315	147050465	4:147050315-147050465	ENSG00000279376,ENSG00000286371
chr4	147050595	147050745	4:147050595-147050745	ENSG00000279376,ENSG00000286371
chr4	147061389	147061539	4:147061389-147061539	ENSG00000286371
chr4	147071302	147071452	4:147071302-147071452	ENSG00000286371
chr4	147076315	147076465	4:147076315-147076465	ENSG00000260090,ENSG00000279376,ENSG00000286371
chr4	147079039	147079189	4:147079039-147079189	ENSG00000286371
chr4	147079255	147079545	4:147079255-147079545	ENSG00000286371
chr4	147079702	147079852	4:147079702-147079852	ENSG00000286371
chr4	147080295	147080445	4:147080295-147080445	-
chr4	147081156	147081365	4:147081156-147081365	ENSG00000286371
chr4	147085918	147086068	4:147085918-147086068	-
chr4	147088835	147088985	4:147088835-147088985	-
chr4	147089073	147089373	4:147089073-147089373	-
chr4	147094335	147094485	4:147094335-147094485	ENSG00000279376
chr4	147096889	147097039	4:147096889-147097039	-
chr4	147097128	147097285	4:147097128-147097285	ENSG00000260090,ENSG00000279376
chr4	147103675	147103845	4:147103675-147103845	ENSG00000260090,ENSG00000279376
chr4	147111126	147111276	4:147111126-147111276	-
chr4	147112475	147112625	4:147112475-147112625	-
chr4	147117564	147117725	4:147117564-147117725	-
chr4	147158315	147158605	4:147158315-147158605	ENSG00000251688,ENSG00000221369
chr4	147161015	147161165	4:147161015-147161165	ENSG00000251688,ENSG00000221369
chr4	147173455	147173645	4:147173455-147173645	-
chr4	147173935	147174085	4:147173935-147174085	ENSG00000251688,ENSG00000251254,ENSG00000221369,ENSG00000279376
chr4	147175630	147175780	4:147175630-147175780	-
chr4	147181368	147181525	4:147181368-147181525	-
chr4	147195454	147195604	4:147195454-147195604	-
chr4	147312415	147312567	4:147312415-147312567	ENSG00000221369
chr4	147315287	147315437	4:147315287-147315437	ENSG00000221369
chr4	147327566	147327716	4:147327566-147327716	ENSG00000221369
chr4	147361895	147362045	4:147361895-147362045	ENSG00000221369
chr4	147363035	147363186	4:147363035-147363186	ENSG00000221369
chr4	147434515	147434665	4:147434515-147434665	ENSG00000241281
chr4	147453757	147453907	4:147453757-147453907	ENSG00000249004
chr4	147480915	147481085	4:147480915-147481085	ENSG00000280219,ENSG00000151617
chr4	147481275	147481425	4:147481275-147481425	ENSG00000251254,ENSG00000280219,ENSG00000151617
chr4	147481715	147481945	4:147481715-147481945	ENSG00000280219,ENSG00000151617
chr4	147482415	147482565	4:147482415-147482565	ENSG00000280219,ENSG00000151617
chr4	147482775	147482925	4:147482775-147482925	ENSG00000280219,ENSG00000151617
chr4	147485890	147486065	4:147485890-147486065	ENSG00000280219,ENSG00000151617
chr4	147486359	147486509	4:147486359-147486509	ENSG00000280219,ENSG00000151617
chr4	147518955	147519105	4:147518955-147519105	ENSG00000251688,ENSG00000251254
chr4	147535255	147535425	4:147535255-147535425	ENSG00000251688,ENSG00000251254,ENSG00000151617
chr4	147586206	147586356	4:147586206-147586356	ENSG00000251688
chr4	147586709	147586859	4:147586709-147586859	ENSG00000251688
chr4	147589755	147589905	4:147589755-147589905	ENSG00000251688
chr4	147590375	147590525	4:147590375-147590525	ENSG00000251688,ENSG00000251254
chr4	147590857	147591007	4:147590857-147591007	ENSG00000251688
chr4	147604835	147604985	4:147604835-147604985	ENSG00000251688
chr4	147616435	147616585	4:147616435-147616585	ENSG00000164168,ENSG00000251298
chr4	147617235	147617385	4:147617235-147617385	ENSG00000164169,ENSG00000164168,ENSG00000251298,ENSG00000251688
chr4	147644603	147644753	4:147644603-147644753	-
chr4	147646415	147646565	4:147646415-147646565	-
chr4	147648581	147648731	4:147648581-147648731	-
chr4	147679275	147679425	4:147679275-147679425	ENSG00000164169
chr4	147682795	147682945	4:147682795-147682945	ENSG00000164169
chr4	147683355	147683525	4:147683355-147683525	ENSG00000164169
chr4	147684155	147684305	4:147684155-147684305	ENSG00000164169
chr4	147708275	147708425	4:147708275-147708425	-
chr4	147731755	147731905	4:147731755-147731905	ENSG00000240014,ENSG00000252951,ENSG00000071205
chr4	147732115	147732305	4:147732115-147732305	ENSG00000240014,ENSG00000252951,ENSG00000071205
chr4	147732655	147732825	4:147732655-147732825	ENSG00000240014,ENSG00000252951,ENSG00000071205
chr4	147732973	147733139	4:147732973-147733139	ENSG00000071205
chr4	147734055	147734225	4:147734055-147734225	ENSG00000071205
chr4	147739358	147739508	4:147739358-147739508	ENSG00000252951,ENSG00000071205
chr4	147753155	147753325	4:147753155-147753325	ENSG00000240014,ENSG00000252951
chr4	147772187	147772337	4:147772187-147772337	ENSG00000240014,ENSG00000264274
chr4	147772481	147772631	4:147772481-147772631	ENSG00000240014,ENSG00000264274
chr4	147772795	147772945	4:147772795-147772945	ENSG00000240014,ENSG00000264274
chr4	147776749	147776899	4:147776749-147776899	ENSG00000240014,ENSG00000264274
chr4	147786135	147786285	4:147786135-147786285	ENSG00000240014,ENSG00000264274
chr4	147786835	147787025	4:147786835-147787025	ENSG00000240014,ENSG00000264274
chr4	147787336	147787486	4:147787336-147787486	ENSG00000240014,ENSG00000264274
chr4	147793628	147793805	4:147793628-147793805	ENSG00000240014
chr4	147822255	147822416	4:147822255-147822416	ENSG00000240014
chr4	147829575	147829725	4:147829575-147829725	ENSG00000240014
chr4	147843315	147843465	4:147843315-147843465	-
chr4	147866895	147867045	4:147866895-147867045	ENSG00000270387,ENSG00000240014,ENSG00000071205
chr4	147900602	147900752	4:147900602-147900752	ENSG00000270387
chr4	147925255	147925405	4:147925255-147925405	ENSG00000270387
chr4	147927843	147927993	4:147927843-147927993	ENSG00000270387
chr4	147933495	147933645	4:147933495-147933645	ENSG00000270387
chr4	147942769	147942919	4:147942769-147942919	ENSG00000270387,ENSG00000071205
chr4	147958555	147958705	4:147958555-147958705	-
chr4	147984135	147984305	4:147984135-147984305	ENSG00000250354,ENSG00000270387
chr4	147984546	147984696	4:147984546-147984696	-
chr4	147993535	147993685	4:147993535-147993685	-
chr4	148015115	148015265	4:148015115-148015265	-
chr4	148044379	148044529	4:148044379-148044529	-
chr4	148045095	148045245	4:148045095-148045245	-
chr4	148057020	148057170	4:148057020-148057170	-
chr4	148067395	148067605	4:148067395-148067605	ENSG00000071205
chr4	148069855	148070005	4:148069855-148070005	ENSG00000071205
chr4	148162635	148162785	4:148162635-148162785	ENSG00000250354
chr4	148171715	148171865	4:148171715-148171865	ENSG00000250354
chr4	148203455	148203625	4:148203455-148203625	ENSG00000250354,ENSG00000151623
chr4	148211165	148211315	4:148211165-148211315	-
chr4	148211655	148211805	4:148211655-148211805	ENSG00000250354
chr4	148211979	148212129	4:148211979-148212129	-
chr4	148212415	148212565	4:148212415-148212565	ENSG00000250354
chr4	148214655	148214805	4:148214655-148214805	ENSG00000250354
chr4	148225094	148225244	4:148225094-148225244	-
chr4	148239535	148239712	4:148239535-148239712	-
chr4	148273625	148273775	4:148273625-148273775	-
chr4	148273779	148273929	4:148273779-148273929	-
chr4	148284635	148284805	4:148284635-148284805	-
chr4	148284911	148285061	4:148284911-148285061	-
chr4	148286817	148286967	4:148286817-148286967	-
chr4	148288495	148288725	4:148288495-148288725	-
chr4	148327535	148327705	4:148327535-148327705	-
chr4	148329875	148330045	4:148329875-148330045	-
chr4	148330195	148330345	4:148330195-148330345	-
chr4	148366295	148366445	4:148366295-148366445	-
chr4	148373178	148373328	4:148373178-148373328	-
chr4	148399090	148399265	4:148399090-148399265	-
chr4	148405226	148405376	4:148405226-148405376	-
chr4	148405575	148405725	4:148405575-148405725	-
chr4	148415621	148415771	4:148415621-148415771	-
chr4	148435770	148435920	4:148435770-148435920	-
chr4	148441615	148441765	4:148441615-148441765	ENSG00000287292,ENSG00000151623
chr4	148442535	148442685	4:148442535-148442685	ENSG00000250357,ENSG00000201846,ENSG00000251418,ENSG00000287292,ENSG00000250354,ENSG00000151623
chr4	148442995	148443145	4:148442995-148443145	ENSG00000287292,ENSG00000151623
chr4	148443795	148443945	4:148443795-148443945	ENSG00000287292,ENSG00000151623
chr4	148444035	148444185	4:148444035-148444185	ENSG00000287292,ENSG00000151623
chr4	148444775	148444925	4:148444775-148444925	ENSG00000287292,ENSG00000151623
chr4	148445295	148445505	4:148445295-148445505	ENSG00000287292,ENSG00000151623
chr4	148445559	148445709	4:148445559-148445709	ENSG00000287292
chr4	148445900	148446050	4:148445900-148446050	ENSG00000287292
chr4	148446175	148446325	4:148446175-148446325	ENSG00000287292
chr4	148495159	148495309	4:148495159-148495309	ENSG00000201846,ENSG00000251418
chr4	148540762	148540912	4:148540762-148540912	ENSG00000201846,ENSG00000251418
chr4	148574575	148574725	4:148574575-148574725	ENSG00000201846,ENSG00000251418
chr4	148705575	148705725	4:148705575-148705725	ENSG00000225176,ENSG00000250357
chr4	148716411	148716711	4:148716411-148716711	ENSG00000225176,ENSG00000250357
chr4	148777115	148777265	4:148777115-148777265	ENSG00000250357
chr4	148782395	148782545	4:148782395-148782545	ENSG00000279016,ENSG00000250357
chr4	148787855	148788025	4:148787855-148788025	ENSG00000249317,ENSG00000279016,ENSG00000250357
chr4	148795255	148795425	4:148795255-148795425	ENSG00000249317,ENSG00000279016,ENSG00000250357,ENSG00000201846,ENSG00000251418
chr4	148835415	148835585	4:148835415-148835585	ENSG00000249317,ENSG00000279016,ENSG00000250357,ENSG00000201846,ENSG00000251418
chr4	148857331	148857481	4:148857331-148857481	ENSG00000249317
chr4	148901262	148901412	4:148901262-148901412	ENSG00000249317
chr4	148958474	148958624	4:148958474-148958624	ENSG00000249317
chr4	148998835	148999005	4:148998835-148999005	ENSG00000239168,ENSG00000249317
chr4	149008475	149008625	4:149008475-149008625	ENSG00000239168,ENSG00000249317
chr4	149031495	149031665	4:149031495-149031665	ENSG00000249317
chr4	149057755	149057905	4:149057755-149057905	ENSG00000249752
chr4	149077335	149077485	4:149077335-149077485	ENSG00000249752
chr4	149164495	149164815	4:149164495-149164815	ENSG00000248210,ENSG00000250252
chr4	149166573	149166723	4:149166573-149166723	ENSG00000248210,ENSG00000250252
chr4	149198502	149198652	4:149198502-149198652	-
chr4	149203395	149203545	4:149203395-149203545	ENSG00000248210,ENSG00000250252,ENSG00000249317
chr4	149264275	149264445	4:149264275-149264445	ENSG00000248210,ENSG00000250252,ENSG00000249317,ENSG00000250357,ENSG00000201846
chr4	149291551	149291701	4:149291551-149291701	-
chr4	149296615	149296805	4:149296615-149296805	-
chr4	149334726	149334876	4:149334726-149334876	-
chr4	149343635	149343785	4:149343635-149343785	-
chr4	149371155	149371305	4:149371155-149371305	ENSG00000250905,ENSG00000287565,ENSG00000234828
chr4	149443013	149443163	4:149443013-149443163	-
chr4	149493594	149493744	4:149493594-149493744	-
chr4	149550015	149550185	4:149550015-149550185	ENSG00000250905
chr4	149551152	149551302	4:149551152-149551302	-
chr4	149579475	149579625	4:149579475-149579625	ENSG00000250905
chr4	149584855	149585005	4:149584855-149585005	ENSG00000251482,ENSG00000250905
chr4	149585202	149585352	4:149585202-149585352	-
chr4	149645895	149646085	4:149645895-149646085	ENSG00000250905
chr4	149649264	149649414	4:149649264-149649414	ENSG00000250905
chr4	149708035	149708205	4:149708035-149708205	ENSG00000251482,ENSG00000250905
chr4	149738254	149738404	4:149738254-149738404	ENSG00000251482,ENSG00000250905
chr4	149738626	149738776	4:149738626-149738776	ENSG00000251482
chr4	149740171	149740321	4:149740171-149740321	ENSG00000251482,ENSG00000250905
chr4	149754115	149754265	4:149754115-149754265	ENSG00000251482,ENSG00000250905
chr4	149802295	149802445	4:149802295-149802445	ENSG00000251482,ENSG00000234828
chr4	149864845	149864995	4:149864845-149864995	-
chr4	149896535	149896705	4:149896535-149896705	ENSG00000207121,ENSG00000234828
chr4	149897904	149898065	4:149897904-149898065	ENSG00000207121,ENSG00000234828
chr4	149909875	149910043	4:149909875-149910043	ENSG00000207121,ENSG00000202331
chr4	149911475	149911652	4:149911475-149911652	ENSG00000207121,ENSG00000202331
chr4	149914635	149914785	4:149914635-149914785	ENSG00000250704,ENSG00000207121,ENSG00000202331,ENSG00000251482,ENSG00000234828
chr4	149980955	149981125	4:149980955-149981125	ENSG00000286711,ENSG00000250704,ENSG00000207121
chr4	149987335	149987485	4:149987335-149987485	ENSG00000286711,ENSG00000250704
chr4	149999615	149999765	4:149999615-149999765	ENSG00000286711,ENSG00000250704
chr4	150004575	150004745	4:150004575-150004745	ENSG00000286711,ENSG00000250704
chr4	150010635	150010785	4:150010635-150010785	ENSG00000238721,ENSG00000286711,ENSG00000250704,ENSG00000207121
chr4	150033256	150033406	4:150033256-150033406	ENSG00000286711
chr4	150078235	150078405	4:150078235-150078405	ENSG00000170390,ENSG00000286711
chr4	150078635	150078825	4:150078635-150078825	ENSG00000170390,ENSG00000286711
chr4	150078895	150079065	4:150078895-150079065	ENSG00000170390,ENSG00000286711
chr4	150079195	150079365	4:150079195-150079365	ENSG00000170390,ENSG00000286711
chr4	150079595	150079745	4:150079595-150079745	ENSG00000170390
chr4	150082415	150082585	4:150082415-150082585	ENSG00000170390
chr4	150097880	150098030	4:150097880-150098030	-
chr4	150115936	150116086	4:150115936-150116086	-
chr4	150126335	150126485	4:150126335-150126485	-
chr4	150173440	150173605	4:150173440-150173605	ENSG00000170390
chr4	150174155	150174305	4:150174155-150174305	-
chr4	150176715	150176878	4:150176715-150176878	ENSG00000170390
chr4	150209515	150209665	4:150209515-150209665	ENSG00000238721,ENSG00000286711,ENSG00000250704
chr4	150215769	150215945	4:150215769-150215945	-
chr4	150217395	150217545	4:150217395-150217545	ENSG00000238721,ENSG00000286711
chr4	150223255	150223405	4:150223255-150223405	-
chr4	150236115	150236265	4:150236115-150236265	ENSG00000170390
chr4	150242975	150243125	4:150242975-150243125	ENSG00000170390,ENSG00000286711
chr4	150250387	150250537	4:150250387-150250537	-
chr4	150251835	150252025	4:150251835-150252025	-
chr4	150259946	150260245	4:150259946-150260245	-
chr4	150287570	150287745	4:150287570-150287745	-
chr4	150297995	150298145	4:150297995-150298145	ENSG00000198589
chr4	150310235	150310405	4:150310235-150310405	ENSG00000198589
chr4	150315419	150315569	4:150315419-150315569	-
chr4	150319137	150319287	4:150319137-150319287	-
chr4	150336755	150336905	4:150336755-150336905	-
chr4	150337793	150337985	4:150337793-150337985	-
chr4	150343075	150343225	4:150343075-150343225	-
chr4	150343915	150344065	4:150343915-150344065	-
chr4	150354348	150354498	4:150354348-150354498	-
chr4	150366515	150366705	4:150366515-150366705	ENSG00000248521
chr4	150366815	150366965	4:150366815-150366965	-
chr4	150367465	150367615	4:150367465-150367615	-
chr4	150385655	150385805	4:150385655-150385805	ENSG00000248521
chr4	150403095	150403265	4:150403095-150403265	ENSG00000248521
chr4	150430215	150430365	4:150430215-150430365	ENSG00000248521
chr4	150460075	150460225	4:150460075-150460225	ENSG00000248521
chr4	150479788	150479943	4:150479788-150479943	-
chr4	150495735	150495885	4:150495735-150495885	-
chr4	150541225	150541375	4:150541225-150541375	-
chr4	150570929	150571079	4:150570929-150571079	ENSG00000249690
chr4	150573135	150573305	4:150573135-150573305	ENSG00000249690
chr4	150578810	150578960	4:150578810-150578960	ENSG00000181541,ENSG00000249690
chr4	150579275	150579445	4:150579275-150579445	ENSG00000181541,ENSG00000249690
chr4	150579695	150579865	4:150579695-150579865	ENSG00000181541,ENSG00000249690,ENSG00000198589
chr4	150579955	150580105	4:150579955-150580105	ENSG00000181541,ENSG00000249690,ENSG00000198589
chr4	150581295	150581445	4:150581295-150581445	ENSG00000181541,ENSG00000249690
chr4	150581482	150581632	4:150581482-150581632	ENSG00000181541,ENSG00000249690
chr4	150581735	150581905	4:150581735-150581905	ENSG00000181541,ENSG00000249690,ENSG00000198589
chr4	150582024	150582485	4:150582024-150582485	ENSG00000181541,ENSG00000249690
chr4	150582633	150582783	4:150582633-150582783	ENSG00000181541,ENSG00000249690
chr4	150582915	150583085	4:150582915-150583085	ENSG00000181541,ENSG00000249690
chr4	150583255	150583425	4:150583255-150583425	ENSG00000181541,ENSG00000249690,ENSG00000198589
chr4	150583695	150584085	4:150583695-150584085	ENSG00000181541,ENSG00000249690,ENSG00000198589
chr4	150584555	150584705	4:150584555-150584705	ENSG00000181541,ENSG00000249690
chr4	150591615	150591765	4:150591615-150591765	-
chr4	150604821	150604971	4:150604821-150604971	-
chr4	150625115	150625265	4:150625115-150625265	-
chr4	150648179	150648479	4:150648179-150648479	-
chr4	150715218	150715368	4:150715218-150715368	ENSG00000183432
chr4	150721127	150721277	4:150721127-150721277	ENSG00000183432
chr4	150722935	150723145	4:150722935-150723145	ENSG00000183432
chr4	150739853	150740003	4:150739853-150740003	-
chr4	150772455	150772755	4:150772455-150772755	-
chr4	150774232	150774385	4:150774232-150774385	-
chr4	150777995	150778145	4:150777995-150778145	-
chr4	150778735	150778885	4:150778735-150778885	-
chr4	150782455	150782605	4:150782455-150782605	-
chr4	150821815	150821965	4:150821815-150821965	-
chr4	150822495	150822645	4:150822495-150822645	-
chr4	150856210	150856360	4:150856210-150856360	-
chr4	150858223	150858373	4:150858223-150858373	-
chr4	150867175	150867345	4:150867175-150867345	ENSG00000198589
chr4	150874495	150874645	4:150874495-150874645	-
chr4	150938475	150938665	4:150938475-150938665	-
chr4	150950755	150950905	4:150950755-150950905	ENSG00000252451
chr4	150960223	150960373	4:150960223-150960373	ENSG00000252451
chr4	150960955	150961105	4:150960955-150961105	ENSG00000252451
chr4	150972789	150972939	4:150972789-150972939	ENSG00000252451
chr4	150976855	150977005	4:150976855-150977005	ENSG00000252451
chr4	151012975	151013125	4:151012975-151013125	-
chr4	151013335	151013485	4:151013335-151013485	-
chr4	151014615	151014865	4:151014615-151014865	ENSG00000235606,ENSG00000198589
chr4	151015235	151015385	4:151015235-151015385	ENSG00000235606,ENSG00000198589
chr4	151015695	151015885	4:151015695-151015885	ENSG00000235606,ENSG00000198589
chr4	151016155	151016345	4:151016155-151016345	ENSG00000235606,ENSG00000198589
chr4	151021709	151021859	4:151021709-151021859	ENSG00000235606
chr4	151046035	151046205	4:151046035-151046205	-
chr4	151099455	151099625	4:151099455-151099625	ENSG00000270681,ENSG00000208797,ENSG00000201264,ENSG00000145425
chr4	151099795	151099965	4:151099795-151099965	ENSG00000208797,ENSG00000201264,ENSG00000145425
chr4	151111775	151111925	4:151111775-151111925	ENSG00000270681,ENSG00000208797,ENSG00000201264
chr4	151111973	151112205	4:151111973-151112205	ENSG00000270681,ENSG00000208797,ENSG00000201264
chr4	151114475	151114645	4:151114475-151114645	ENSG00000270681,ENSG00000208797,ENSG00000201264
chr4	151117455	151117625	4:151117455-151117625	ENSG00000270681,ENSG00000208797,ENSG00000109686,ENSG00000201264
chr4	151166755	151166905	4:151166755-151166905	ENSG00000270681,ENSG00000109686
chr4	151169362	151169525	4:151169362-151169525	ENSG00000270681,ENSG00000109686
chr4	151202915	151203065	4:151202915-151203065	-
chr4	151203172	151203322	4:151203172-151203322	-
chr4	151205155	151205305	4:151205155-151205305	-
chr4	151205381	151205531	4:151205381-151205531	-
chr4	151207168	151207468	4:151207168-151207468	-
chr4	151227877	151228027	4:151227877-151228027	ENSG00000109686
chr4	151233731	151233881	4:151233731-151233881	ENSG00000109686
chr4	151263604	151263754	4:151263604-151263754	ENSG00000249012,ENSG00000109686
chr4	151276895	151277045	4:151276895-151277045	ENSG00000252544,ENSG00000250350,ENSG00000189099,ENSG00000249012
chr4	151296346	151296496	4:151296346-151296496	ENSG00000252544
chr4	151297294	151297446	4:151297294-151297446	ENSG00000252544
chr4	151323367	151323517	4:151323367-151323517	-
chr4	151324395	151324545	4:151324395-151324545	ENSG00000252544,ENSG00000109686
chr4	151324835	151324985	4:151324835-151324985	ENSG00000252544,ENSG00000109686
chr4	151325195	151325345	4:151325195-151325345	ENSG00000270265,ENSG00000252544,ENSG00000270681,ENSG00000109686
chr4	151325475	151325645	4:151325475-151325645	ENSG00000270265,ENSG00000252544,ENSG00000270681,ENSG00000109686
chr4	151359684	151359844	4:151359684-151359844	ENSG00000270265
chr4	151360262	151360412	4:151360262-151360412	-
chr4	151362075	151362225	4:151362075-151362225	ENSG00000270265
chr4	151362815	151362965	4:151362815-151362965	ENSG00000253019,ENSG00000270265,ENSG00000252544,ENSG00000250350,ENSG00000189099,ENSG00000249012,ENSG00000270681
chr4	151407955	151408105	4:151407955-151408105	ENSG00000164142,ENSG00000251611
chr4	151408855	151409025	4:151408855-151409025	ENSG00000253019,ENSG00000164142,ENSG00000251611,ENSG00000270681
chr4	151409635	151409885	4:151409635-151409885	ENSG00000164142,ENSG00000251611
chr4	151409995	151410205	4:151409995-151410205	ENSG00000164142,ENSG00000251611
chr4	151418625	151418775	4:151418625-151418775	-
chr4	151430295	151430445	4:151430295-151430445	ENSG00000164142
chr4	151436355	151436542	4:151436355-151436542	ENSG00000164142
chr4	151460546	151460705	4:151460546-151460705	-
chr4	151461035	151461185	4:151461035-151461185	-
chr4	151473655	151473825	4:151473655-151473825	-
chr4	151484855	151485005	4:151484855-151485005	ENSG00000164142
chr4	151489634	151489784	4:151489634-151489784	-
chr4	151530915	151531065	4:151530915-151531065	ENSG00000164142
chr4	151540766	151540933	4:151540766-151540933	-
chr4	151541935	151542085	4:151541935-151542085	-
chr4	151569732	151569885	4:151569732-151569885	ENSG00000253019
chr4	151599455	151599645	4:151599455-151599645	ENSG00000253019
chr4	151605627	151605777	4:151605627-151605777	-
chr4	151606175	151606325	4:151606175-151606325	ENSG00000253019
chr4	151612655	151612805	4:151612655-151612805	ENSG00000253019
chr4	151615272	151615422	4:151615272-151615422	-
chr4	151617886	151618036	4:151617886-151618036	-
chr4	151644735	151644885	4:151644735-151644885	ENSG00000253019
chr4	151667081	151667231	4:151667081-151667231	ENSG00000251455,ENSG00000164142
chr4	151671835	151672005	4:151671835-151672005	ENSG00000251455,ENSG00000059691,ENSG00000164142
chr4	151674855	151675005	4:151674855-151675005	ENSG00000251455,ENSG00000059691,ENSG00000164142
chr4	151675447	151675597	4:151675447-151675597	ENSG00000251455
chr4	151688548	151688698	4:151688548-151688698	ENSG00000059691
chr4	151695115	151695265	4:151695115-151695265	ENSG00000059691
chr4	151695435	151695605	4:151695435-151695605	ENSG00000059691
chr4	151719435	151719605	4:151719435-151719605	ENSG00000059691
chr4	151723572	151723722	4:151723572-151723722	ENSG00000059691
chr4	151760995	151761165	4:151760995-151761165	ENSG00000270751,ENSG00000248991,ENSG00000249708,ENSG00000286761,ENSG00000249184,ENSG00000059691
chr4	151781140	151781310	4:151781140-151781310	-
chr4	151792187	151792337	4:151792187-151792337	ENSG00000249184
chr4	151801695	151801866	4:151801695-151801866	ENSG00000249184
chr4	151806695	151806845	4:151806695-151806845	ENSG00000248991,ENSG00000249708,ENSG00000286761,ENSG00000249184
chr4	151807275	151807425	4:151807275-151807425	ENSG00000270751,ENSG00000286720,ENSG00000253077,ENSG00000248991,ENSG00000249708,ENSG00000286761,ENSG00000249184
chr4	151807755	151807925	4:151807755-151807925	ENSG00000249184
chr4	151808121	151808305	4:151808121-151808305	ENSG00000249184
chr4	151865395	151865545	4:151865395-151865545	ENSG00000248991,ENSG00000249708,ENSG00000286761
chr4	151930555	151930705	4:151930555-151930705	ENSG00000248991,ENSG00000249818,ENSG00000249708,ENSG00000286761
chr4	151939780	151939930	4:151939780-151939930	ENSG00000248991,ENSG00000249818
chr4	151956113	151956283	4:151956113-151956283	ENSG00000253077,ENSG00000251249
chr4	151957255	151957405	4:151957255-151957405	ENSG00000286720,ENSG00000253077,ENSG00000251249,ENSG00000286066,ENSG00000248991,ENSG00000249818,ENSG00000249708,ENSG00000286761
chr4	151961642	151961792	4:151961642-151961792	ENSG00000253077,ENSG00000251249
chr4	151984618	151984768	4:151984618-151984768	ENSG00000286720,ENSG00000253077,ENSG00000286066
chr4	151998874	151999024	4:151998874-151999024	ENSG00000286720,ENSG00000286066
chr4	152045875	152046025	4:152045875-152046025	ENSG00000270751,ENSG00000286720,ENSG00000286066,ENSG00000249708,ENSG00000286761
chr4	152046335	152046485	4:152046335-152046485	-
chr4	152064015	152064165	4:152064015-152064165	-
chr4	152064915	152065085	4:152064915-152065085	-
chr4	152073875	152074065	4:152073875-152074065	-
chr4	152090695	152090865	4:152090695-152090865	ENSG00000270751,ENSG00000245954,ENSG00000286720,ENSG00000248991,ENSG00000249708,ENSG00000286761
chr4	152099655	152099805	4:152099655-152099805	ENSG00000245954
chr4	152102315	152102514	4:152102315-152102514	ENSG00000245954
chr4	152104754	152105054	4:152104754-152105054	ENSG00000245954
chr4	152105123	152105273	4:152105123-152105273	ENSG00000245954
chr4	152110895	152111065	4:152110895-152111065	ENSG00000287504,ENSG00000245954
chr4	152150935	152151105	4:152150935-152151105	ENSG00000250706
chr4	152155995	152156145	4:152155995-152156145	-
chr4	152156555	152156705	4:152156555-152156705	ENSG00000250706,ENSG00000248991
chr4	152157035	152157185	4:152157035-152157185	-
chr4	152159888	152160065	4:152159888-152160065	ENSG00000250706
chr4	152166695	152166845	4:152166695-152166845	ENSG00000250706,ENSG00000249708,ENSG00000286761
chr4	152188935	152189125	4:152188935-152189125	ENSG00000250706
chr4	152204580	152204730	4:152204580-152204730	-
chr4	152206335	152206485	4:152206335-152206485	ENSG00000251377,ENSG00000250706
chr4	152206635	152206965	4:152206635-152206965	ENSG00000251377
chr4	152212275	152212425	4:152212275-152212425	ENSG00000251377
chr4	152224803	152224953	4:152224803-152224953	ENSG00000251377
chr4	152255535	152255685	4:152255535-152255685	ENSG00000244544
chr4	152257650	152257805	4:152257650-152257805	ENSG00000244544
chr4	152304075	152304265	4:152304075-152304265	ENSG00000270883,ENSG00000270302
chr4	152315075	152315225	4:152315075-152315225	ENSG00000270751,ENSG00000270883,ENSG00000270302
chr4	152348775	152348925	4:152348775-152348925	ENSG00000270751
chr4	152352755	152352925	4:152352755-152352925	ENSG00000270751,ENSG00000109670,ENSG00000270883
chr4	152368121	152368271	4:152368121-152368271	-
chr4	152369295	152369445	4:152369295-152369445	ENSG00000270751
chr4	152382493	152382645	4:152382493-152382645	-
chr4	152398195	152398345	4:152398195-152398345	-
chr4	152408655	152408805	4:152408655-152408805	ENSG00000109670
chr4	152448115	152448265	4:152448115-152448265	ENSG00000287555
chr4	152454522	152454672	4:152454522-152454672	ENSG00000287555
chr4	152500935	152501085	4:152500935-152501085	ENSG00000248571,ENSG00000243417,ENSG00000264678
chr4	152515864	152516014	4:152515864-152516014	-
chr4	152522835	152522985	4:152522835-152522985	-
chr4	152528274	152528424	4:152528274-152528424	-
chr4	152531615	152531765	4:152531615-152531765	ENSG00000283792,ENSG00000268471,ENSG00000109670
chr4	152534399	152534699	4:152534399-152534699	-
chr4	152534975	152535125	4:152534975-152535125	ENSG00000243417,ENSG00000283792,ENSG00000268471,ENSG00000109670
chr4	152536135	152536285	4:152536135-152536285	ENSG00000250980,ENSG00000248571,ENSG00000243417,ENSG00000283792,ENSG00000268471,ENSG00000264678,ENSG00000109670
chr4	152536695	152536885	4:152536695-152536885	ENSG00000243417,ENSG00000283792,ENSG00000268471,ENSG00000109670
chr4	152579515	152579665	4:152579515-152579665	-
chr4	152579995	152580185	4:152579995-152580185	-
chr4	152585295	152585445	4:152585295-152585445	-
chr4	152590355	152590505	4:152590355-152590505	-
chr4	152591455	152591645	4:152591455-152591645	ENSG00000243417
chr4	152607235	152607465	4:152607235-152607465	ENSG00000240669
chr4	152613435	152613605	4:152613435-152613605	ENSG00000240669
chr4	152615266	152615416	4:152615266-152615416	ENSG00000240669
chr4	152633235	152633385	4:152633235-152633385	-
chr4	152639586	152639736	4:152639586-152639736	-
chr4	152640175	152640325	4:152640175-152640325	ENSG00000248571,ENSG00000170006,ENSG00000264678
chr4	152643535	152643685	4:152643535-152643685	ENSG00000170006
chr4	152679835	152679985	4:152679835-152679985	ENSG00000248571,ENSG00000170006
chr4	152682648	152682845	4:152682648-152682845	ENSG00000248571,ENSG00000170006
chr4	152684015	152684165	4:152684015-152684165	ENSG00000248571,ENSG00000170006,ENSG00000264678
chr4	152688315	152688485	4:152688315-152688485	ENSG00000250980,ENSG00000248571,ENSG00000170006,ENSG00000264678
chr4	152690822	152690972	4:152690822-152690972	ENSG00000248571
chr4	152708375	152708525	4:152708375-152708525	-
chr4	152708915	152709065	4:152708915-152709065	ENSG00000248571
chr4	152710195	152710345	4:152710195-152710345	-
chr4	152719917	152720067	4:152719917-152720067	-
chr4	152735435	152735605	4:152735435-152735605	-
chr4	152778955	152779105	4:152778955-152779105	ENSG00000164144,ENSG00000169989
chr4	152779755	152779925	4:152779755-152779925	ENSG00000250980,ENSG00000164144,ENSG00000169989
chr4	152789915	152790065	4:152789915-152790065	ENSG00000250980
chr4	152818395	152818545	4:152818395-152818545	ENSG00000250980
chr4	152846815	152846985	4:152846815-152846985	ENSG00000164144
chr4	152849490	152849640	4:152849490-152849640	-
chr4	152850495	152850665	4:152850495-152850665	ENSG00000164144
chr4	152850795	152850945	4:152850795-152850945	ENSG00000164144
chr4	152860137	152860345	4:152860137-152860345	-
chr4	152927898	152928048	4:152927898-152928048	ENSG00000231841
chr4	152935292	152935442	4:152935292-152935442	ENSG00000137460,ENSG00000287642,ENSG00000231841
chr4	152935735	152936035	4:152935735-152936035	ENSG00000137460,ENSG00000287642,ENSG00000231841
chr4	152936215	152936385	4:152936215-152936385	ENSG00000137460,ENSG00000287642,ENSG00000231841
chr4	152936615	152936785	4:152936615-152936785	ENSG00000137460,ENSG00000287642,ENSG00000231841
chr4	152936875	152937025	4:152936875-152937025	ENSG00000137460,ENSG00000287642,ENSG00000231841
chr4	152937575	152937725	4:152937575-152937725	ENSG00000137460,ENSG00000287642,ENSG00000231841
chr4	152937795	152937945	4:152937795-152937945	ENSG00000137460,ENSG00000287642,ENSG00000231841
chr4	152956695	152956869	4:152956695-152956869	-
chr4	152957195	152957345	4:152957195-152957345	-
chr4	152957535	152957685	4:152957535-152957685	ENSG00000137460,ENSG00000287642,ENSG00000231841,ENSG00000250980
chr4	152957815	152957965	4:152957815-152957965	ENSG00000231841
chr4	152983335	152983485	4:152983335-152983485	-
chr4	153005915	153006071	4:153005915-153006071	-
chr4	153021435	153021585	4:153021435-153021585	-
chr4	153022255	153022405	4:153022255-153022405	-
chr4	153025785	153025935	4:153025785-153025935	ENSG00000249022
chr4	153067495	153067645	4:153067495-153067645	-
chr4	153083515	153083665	4:153083515-153083665	ENSG00000249022
chr4	153083863	153084013	4:153083863-153084013	ENSG00000249022
chr4	153085275	153085465	4:153085275-153085465	ENSG00000249022
chr4	153119147	153119305	4:153119147-153119305	-
chr4	153119495	153119645	4:153119495-153119645	-
chr4	153121555	153121725	4:153121555-153121725	-
chr4	153128015	153128165	4:153128015-153128165	ENSG00000249022,ENSG00000250980
chr4	153143055	153143205	4:153143055-153143205	ENSG00000213406
chr4	153143715	153143905	4:153143715-153143905	-
chr4	153143995	153144165	4:153143995-153144165	-
chr4	153152155	153152305	4:153152155-153152305	ENSG00000288637,ENSG00000109654
chr4	153152538	153152805	4:153152538-153152805	ENSG00000288637
chr4	153152955	153153125	4:153152955-153153125	ENSG00000288637,ENSG00000109654
chr4	153153315	153153485	4:153153315-153153485	ENSG00000288637,ENSG00000109654
chr4	153153615	153153805	4:153153615-153153805	ENSG00000288637,ENSG00000109654
chr4	153154135	153154305	4:153154135-153154305	ENSG00000288637,ENSG00000109654
chr4	153156439	153156589	4:153156439-153156589	-
chr4	153177061	153177211	4:153177061-153177211	-
chr4	153179536	153179686	4:153179536-153179686	-
chr4	153189480	153189630	4:153189480-153189630	-
chr4	153204295	153204465	4:153204295-153204465	ENSG00000288637,ENSG00000109654
chr4	153205075	153205225	4:153205075-153205225	ENSG00000288637,ENSG00000109654
chr4	153207675	153207845	4:153207675-153207845	ENSG00000288637,ENSG00000109654
chr4	153222575	153222725	4:153222575-153222725	ENSG00000201786,ENSG00000252030,ENSG00000288637,ENSG00000109654
chr4	153223135	153223285	4:153223135-153223285	ENSG00000288637,ENSG00000109654
chr4	153223495	153223665	4:153223495-153223665	ENSG00000288637,ENSG00000109654
chr4	153223995	153224165	4:153223995-153224165	ENSG00000288637,ENSG00000109654
chr4	153232855	153233045	4:153232855-153233045	ENSG00000213406,ENSG00000201786,ENSG00000252030,ENSG00000288637,ENSG00000109654
chr4	153248775	153249045	4:153248775-153249045	ENSG00000201786,ENSG00000252030
chr4	153249235	153249385	4:153249235-153249385	ENSG00000213406,ENSG00000201786,ENSG00000252030,ENSG00000109654
chr4	153249856	153250006	4:153249856-153250006	-
chr4	153257195	153257345	4:153257195-153257345	ENSG00000201786,ENSG00000252030,ENSG00000109654
chr4	153260235	153260425	4:153260235-153260425	ENSG00000201786,ENSG00000252030,ENSG00000109654
chr4	153310895	153311045	4:153310895-153311045	ENSG00000213406
chr4	153318815	153318965	4:153318815-153318965	ENSG00000213406
chr4	153336093	153336243	4:153336093-153336243	ENSG00000121211
chr4	153344555	153344725	4:153344555-153344725	ENSG00000248208,ENSG00000287216,ENSG00000243883,ENSG00000121211
chr4	153345175	153345345	4:153345175-153345345	ENSG00000243883,ENSG00000121211
chr4	153345666	153345966	4:153345666-153345966	ENSG00000121211
chr4	153346715	153346865	4:153346715-153346865	ENSG00000243883,ENSG00000121211
chr4	153352855	153353005	4:153352855-153353005	ENSG00000243883,ENSG00000121211
chr4	153362335	153362505	4:153362335-153362505	ENSG00000243883
chr4	153429315	153429465	4:153429315-153429465	ENSG00000243883
chr4	153433175	153433325	4:153433175-153433325	ENSG00000243883
chr4	153452235	153452404	4:153452235-153452404	-
chr4	153452635	153452785	4:153452635-153452785	-
chr4	153465655	153465905	4:153465655-153465905	ENSG00000121210
chr4	153466315	153466485	4:153466315-153466485	ENSG00000121210,ENSG00000243883
chr4	153466655	153466805	4:153466655-153466805	ENSG00000121210,ENSG00000243883
chr4	153467355	153467565	4:153467355-153467565	ENSG00000121210
chr4	153486366	153486516	4:153486366-153486516	-
chr4	153497375	153497525	4:153497375-153497525	-
chr4	153498267	153498417	4:153498267-153498417	-
chr4	153524155	153524305	4:153524155-153524305	-
chr4	153547675	153547825	4:153547675-153547825	ENSG00000121210
chr4	153555835	153556005	4:153555835-153556005	ENSG00000121210,ENSG00000243883
chr4	153565014	153565164	4:153565014-153565164	-
chr4	153573425	153573575	4:153573425-153573575	-
chr4	153574455	153574605	4:153574455-153574605	ENSG00000243883
chr4	153576275	153576434	4:153576275-153576434	-
chr4	153619015	153619185	4:153619015-153619185	-
chr4	153634873	153635025	4:153634873-153635025	ENSG00000248208,ENSG00000250771,ENSG00000287216,ENSG00000121210
chr4	153643495	153643665	4:153643495-153643665	ENSG00000248208,ENSG00000250771,ENSG00000287216
chr4	153649575	153649725	4:153649575-153649725	ENSG00000248208,ENSG00000250771,ENSG00000287216
chr4	153684175	153684325	4:153684175-153684325	ENSG00000249309,ENSG00000137462,ENSG00000248208,ENSG00000250771,ENSG00000287216
chr4	153684535	153684685	4:153684535-153684685	ENSG00000249309,ENSG00000137462,ENSG00000248208,ENSG00000250771,ENSG00000287216
chr4	153684855	153685025	4:153684855-153685025	ENSG00000249309,ENSG00000137462,ENSG00000248208,ENSG00000250771,ENSG00000287216
chr4	153708569	153708725	4:153708569-153708725	ENSG00000249309,ENSG00000137462
chr4	153750315	153750465	4:153750315-153750465	ENSG00000249309,ENSG00000145428,ENSG00000248208,ENSG00000287216
chr4	153755255	153755427	4:153755255-153755427	ENSG00000145428
chr4	153759213	153759363	4:153759213-153759363	ENSG00000145428
chr4	153759875	153760045	4:153759875-153760045	ENSG00000249309,ENSG00000145428
chr4	153764672	153764822	4:153764672-153764822	ENSG00000145428
chr4	153773245	153773395	4:153773245-153773395	-
chr4	153785935	153786085	4:153785935-153786085	ENSG00000145423
chr4	153788215	153788365	4:153788215-153788365	ENSG00000145423
chr4	153788655	153788805	4:153788655-153788805	ENSG00000145423
chr4	153789095	153789245	4:153789095-153789245	ENSG00000145423
chr4	153789795	153789945	4:153789795-153789945	ENSG00000145423
chr4	153790045	153790195	4:153790045-153790195	ENSG00000145423
chr4	153790471	153790621	4:153790471-153790621	ENSG00000145423
chr4	153791075	153791225	4:153791075-153791225	ENSG00000280005,ENSG00000145423,ENSG00000249309
chr4	153792435	153792585	4:153792435-153792585	ENSG00000280005,ENSG00000278981,ENSG00000145423,ENSG00000249309
chr4	153804855	153805005	4:153804855-153805005	-
chr4	153848975	153849125	4:153848975-153849125	-
chr4	153849655	153849805	4:153849655-153849805	-
chr4	153850675	153850825	4:153850675-153850825	-
chr4	153851015	153851205	4:153851015-153851205	-
chr4	153873235	153873385	4:153873235-153873385	-
chr4	153873965	153874115	4:153873965-153874115	-
chr4	153900755	153900905	4:153900755-153900905	-
chr4	153905315	153905505	4:153905315-153905505	-
chr4	153940995	153941145	4:153940995-153941145	ENSG00000280241
chr4	153967433	153967583	4:153967433-153967583	-
chr4	153967784	153967934	4:153967784-153967934	-
chr4	154014804	154014954	4:154014804-154014954	-
chr4	154018775	154018945	4:154018775-154018945	-
chr4	154024195	154024345	4:154024195-154024345	-
chr4	154049935	154050085	4:154049935-154050085	-
chr4	154082895	154083065	4:154082895-154083065	ENSG00000280005,ENSG00000278981
chr4	154115335	154115525	4:154115335-154115525	-
chr4	154128256	154128406	4:154128256-154128406	-
chr4	154205475	154205625	4:154205475-154205625	ENSG00000280005,ENSG00000278981,ENSG00000280241
chr4	154205798	154205948	4:154205798-154205948	ENSG00000280005,ENSG00000278981,ENSG00000280241
chr4	154314386	154314545	4:154314386-154314545	ENSG00000249200,ENSG00000280005,ENSG00000278981
chr4	154317315	154317465	4:154317315-154317465	ENSG00000280005,ENSG00000278981
chr4	154329375	154329545	4:154329375-154329545	ENSG00000249200,ENSG00000280005,ENSG00000278981
chr4	154332975	154333205	4:154332975-154333205	ENSG00000249200,ENSG00000280005,ENSG00000278981,ENSG00000197410
chr4	154333255	154333405	4:154333255-154333405	ENSG00000249200,ENSG00000280005,ENSG00000197410
chr4	154344815	154344965	4:154344815-154344965	ENSG00000249200,ENSG00000197410
chr4	154349955	154350126	4:154349955-154350126	ENSG00000249200,ENSG00000197410
chr4	154389295	154389485	4:154389295-154389485	ENSG00000249200,ENSG00000197410
chr4	154399615	154399765	4:154399615-154399765	ENSG00000249200,ENSG00000197410
chr4	154416275	154416425	4:154416275-154416425	ENSG00000249200
chr4	154416955	154417105	4:154416955-154417105	ENSG00000249200,ENSG00000280005
chr4	154427315	154427465	4:154427315-154427465	-
chr4	154430815	154430965	4:154430815-154430965	-
chr4	154440075	154440225	4:154440075-154440225	-
chr4	154485495	154485645	4:154485495-154485645	ENSG00000197410
chr4	154490415	154490565	4:154490415-154490565	ENSG00000197410
chr4	154491175	154491325	4:154491175-154491325	ENSG00000197410
chr4	154491455	154491607	4:154491455-154491607	ENSG00000197410
chr4	154491875	154492085	4:154491875-154492085	ENSG00000197410
chr4	154503735	154503885	4:154503735-154503885	ENSG00000250609,ENSG00000197410
chr4	154506395	154506545	4:154506395-154506545	ENSG00000200350,ENSG00000250609
chr4	154519315	154519465	4:154519315-154519465	ENSG00000250609
chr4	154549935	154550145	4:154549935-154550145	ENSG00000248611,ENSG00000200350,ENSG00000171566
chr4	154550375	154550525	4:154550375-154550525	ENSG00000252604,ENSG00000222582,ENSG00000287770,ENSG00000171557,ENSG00000171560,ENSG00000171564,ENSG00000248611,ENSG00000200350,ENSG00000171566
chr4	154552215	154552365	4:154552215-154552365	ENSG00000287770,ENSG00000171560,ENSG00000171564,ENSG00000248611,ENSG00000200350,ENSG00000171566
chr4	154559535	154559685	4:154559535-154559685	ENSG00000287770,ENSG00000171560,ENSG00000171564,ENSG00000248611,ENSG00000171566
chr4	154618815	154618965	4:154618815-154618965	ENSG00000287770,ENSG00000171557,ENSG00000171560,ENSG00000171564
chr4	154622755	154622925	4:154622755-154622925	ENSG00000121207,ENSG00000287770,ENSG00000171557,ENSG00000171560
chr4	154626395	154626545	4:154626395-154626545	ENSG00000121207
chr4	154626875	154627045	4:154626875-154627045	ENSG00000252604,ENSG00000222582,ENSG00000121207,ENSG00000287770,ENSG00000171557,ENSG00000171560,ENSG00000171564,ENSG00000200350
chr4	154637835	154637989	4:154637835-154637989	ENSG00000287770,ENSG00000171560
chr4	154642490	154642640	4:154642490-154642640	-
chr4	154676915	154677085	4:154676915-154677085	-
chr4	154677415	154677565	4:154677415-154677565	-
chr4	154678062	154678212	4:154678062-154678212	-
chr4	154714375	154714525	4:154714375-154714525	ENSG00000249074
chr4	154714675	154714845	4:154714675-154714845	ENSG00000249074
chr4	154736915	154737065	4:154736915-154737065	ENSG00000249074,ENSG00000121207
chr4	154738595	154738749	4:154738595-154738749	ENSG00000252604,ENSG00000249074,ENSG00000121207
chr4	154741995	154742145	4:154741995-154742145	ENSG00000252604,ENSG00000249074,ENSG00000121207
chr4	154742575	154742785	4:154742575-154742785	ENSG00000252604,ENSG00000222582,ENSG00000249074,ENSG00000121207
chr4	154743875	154744025	4:154743875-154744025	ENSG00000252604,ENSG00000222582,ENSG00000249692,ENSG00000249074,ENSG00000121207
chr4	154744279	154744477	4:154744279-154744477	ENSG00000249074,ENSG00000121207
chr4	154767339	154767489	4:154767339-154767489	ENSG00000252604,ENSG00000222582,ENSG00000249692
chr4	154779475	154779625	4:154779475-154779625	ENSG00000252604,ENSG00000222582,ENSG00000151962,ENSG00000249692,ENSG00000249041
chr4	154854475	154854625	4:154854475-154854625	-
chr4	154868935	154869085	4:154868935-154869085	-
chr4	154901834	154901984	4:154901834-154901984	-
chr4	154911175	154911345	4:154911175-154911345	-
chr4	154928735	154928885	4:154928735-154928885	-
chr4	154947665	154947815	4:154947665-154947815	-
chr4	154959075	154959225	4:154959075-154959225	-
chr4	154961275	154961445	4:154961275-154961445	-
chr4	154982575	154982725	4:154982575-154982725	ENSG00000249924
chr4	155026175	155026325	4:155026175-155026325	ENSG00000249924
chr4	155099355	155099505	4:155099355-155099505	-
chr4	155101046	155101345	4:155101046-155101345	-
chr4	155207655	155207805	4:155207655-155207805	ENSG00000249924,ENSG00000185149,ENSG00000250538
chr4	155208275	155208425	4:155208275-155208425	ENSG00000249924,ENSG00000185149,ENSG00000250538
chr4	155208475	155208665	4:155208475-155208665	ENSG00000249924,ENSG00000185149,ENSG00000250538
chr4	155208795	155208965	4:155208795-155208965	ENSG00000249924,ENSG00000185149,ENSG00000250538
chr4	155229205	155229355	4:155229205-155229355	-
chr4	155268435	155268585	4:155268435-155268585	ENSG00000249924
chr4	155271695	155271845	4:155271695-155271845	ENSG00000249924,ENSG00000250910
chr4	155354055	155354205	4:155354055-155354205	ENSG00000250910
chr4	155371595	155371745	4:155371595-155371745	ENSG00000164114
chr4	155376515	155376665	4:155376515-155376665	ENSG00000271606,ENSG00000250398,ENSG00000250205,ENSG00000164114
chr4	155376815	155376965	4:155376815-155376965	ENSG00000256394,ENSG00000251407,ENSG00000248907,ENSG00000251223,ENSG00000249386,ENSG00000248420,ENSG00000249698,ENSG00000249127,ENSG00000248548,ENSG00000271606,ENSG00000250398,ENSG00000250205,ENSG00000164114,ENSG00000249924,ENSG00000250910
chr4	155400995	155401165	4:155400995-155401165	ENSG00000271606
chr4	155403095	155403245	4:155403095-155403245	ENSG00000271606
chr4	155403435	155403585	4:155403435-155403585	-
chr4	155403995	155404145	4:155403995-155404145	ENSG00000271606
chr4	155428295	155428465	4:155428295-155428465	ENSG00000251407,ENSG00000248907,ENSG00000251223,ENSG00000249386,ENSG00000248420,ENSG00000249698,ENSG00000249127,ENSG00000248548,ENSG00000248748,ENSG00000249770,ENSG00000249247
chr4	155441575	155441725	4:155441575-155441725	ENSG00000251407,ENSG00000248907,ENSG00000251223,ENSG00000249386,ENSG00000248420,ENSG00000249698,ENSG00000249127,ENSG00000248548,ENSG00000248748,ENSG00000249770,ENSG00000249247,ENSG00000287730
chr4	155442395	155442545	4:155442395-155442545	ENSG00000251244,ENSG00000251407,ENSG00000248907,ENSG00000251223,ENSG00000249386,ENSG00000248420,ENSG00000249698,ENSG00000249127,ENSG00000248548,ENSG00000248748,ENSG00000249770,ENSG00000249247,ENSG00000287730
chr4	155442835	155443005	4:155442835-155443005	ENSG00000251407,ENSG00000248907,ENSG00000251223,ENSG00000249386,ENSG00000248420,ENSG00000249698,ENSG00000249127,ENSG00000248548,ENSG00000248748,ENSG00000249770,ENSG00000249247,ENSG00000287730
chr4	155506875	155507081	4:155506875-155507081	ENSG00000251244
chr4	155512124	155512325	4:155512124-155512325	ENSG00000251244,ENSG00000251407,ENSG00000248907,ENSG00000251223
chr4	155515015	155515165	4:155515015-155515165	ENSG00000251244
chr4	155529315	155529486	4:155529315-155529486	ENSG00000251244
chr4	155535355	155535525	4:155535355-155535525	ENSG00000251244
chr4	155535775	155535925	4:155535775-155535925	ENSG00000251244,ENSG00000251407,ENSG00000248907,ENSG00000251223,ENSG00000249386,ENSG00000248420,ENSG00000249698,ENSG00000249127,ENSG00000248548
chr4	155536235	155536385	4:155536235-155536385	-
chr4	155571379	155571545	4:155571379-155571545	-
chr4	155571655	155571805	4:155571655-155571805	-
chr4	155602495	155602645	4:155602495-155602645	-
chr4	155602855	155603027	4:155602855-155603027	-
chr4	155603635	155603825	4:155603635-155603825	-
chr4	155616276	155616445	4:155616276-155616445	-
chr4	155666795	155666985	4:155666795-155666985	ENSG00000164116
chr4	155667195	155667385	4:155667195-155667385	ENSG00000164116
chr4	155667695	155667845	4:155667695-155667845	ENSG00000164116
chr4	155668055	155668225	4:155668055-155668225	ENSG00000164116
chr4	155672455	155672626	4:155672455-155672626	ENSG00000164116
chr4	155675855	155676005	4:155675855-155676005	-
chr4	155676561	155676725	4:155676561-155676725	-
chr4	155679403	155679565	4:155679403-155679565	-
chr4	155694215	155694365	4:155694215-155694365	-
chr4	155705795	155705965	4:155705795-155705965	ENSG00000256394,ENSG00000260244,ENSG00000251407,ENSG00000248907,ENSG00000251223,ENSG00000249386,ENSG00000248420,ENSG00000249698,ENSG00000249127,ENSG00000248548,ENSG00000248748,ENSG00000249770,ENSG00000249247
chr4	155706455	155706605	4:155706455-155706605	-
chr4	155707168	155707405	4:155707168-155707405	-
chr4	155734175	155734325	4:155734175-155734325	ENSG00000260244
chr4	155734606	155734756	4:155734606-155734756	ENSG00000260244
chr4	155740469	155740665	4:155740469-155740665	ENSG00000260244
chr4	155758895	155759045	4:155758895-155759045	ENSG00000256394,ENSG00000061918,ENSG00000260244,ENSG00000251407,ENSG00000248907,ENSG00000251223,ENSG00000249386,ENSG00000248420,ENSG00000249698,ENSG00000249127,ENSG00000248548,ENSG00000248748,ENSG00000249770,ENSG00000249247
chr4	155759935	155760105	4:155759935-155760105	ENSG00000061918
chr4	155772955	155773105	4:155772955-155773105	-
chr4	155787215	155787365	4:155787215-155787365	ENSG00000256394,ENSG00000251407,ENSG00000248907,ENSG00000251223,ENSG00000249386,ENSG00000248420,ENSG00000249698,ENSG00000249127,ENSG00000248548,ENSG00000248748,ENSG00000249770,ENSG00000249247,ENSG00000287730
chr4	155796133	155796284	4:155796133-155796284	-
chr4	155809895	155810065	4:155809895-155810065	ENSG00000256043,ENSG00000256394
chr4	155834155	155834305	4:155834155-155834305	ENSG00000256394
chr4	155899868	155900205	4:155899868-155900205	ENSG00000151790,ENSG00000256394
chr4	155900535	155900685	4:155900535-155900685	ENSG00000151790,ENSG00000256394
chr4	155911995	155912185	4:155911995-155912185	ENSG00000151790,ENSG00000256394
chr4	155944515	155944665	4:155944515-155944665	-
chr4	155946555	155946765	4:155946555-155946765	ENSG00000256043
chr4	155953195	155953365	4:155953195-155953365	ENSG00000256043,ENSG00000256394
chr4	155953595	155953765	4:155953595-155953765	ENSG00000256043,ENSG00000256394
chr4	155953855	155954005	4:155953855-155954005	ENSG00000256043
chr4	155972215	155972365	4:155972215-155972365	-
chr4	155990688	155990838	4:155990688-155990838	ENSG00000249013
chr4	155999855	156000025	4:155999855-156000025	ENSG00000249013,ENSG00000256394
chr4	156060636	156060786	4:156060636-156060786	-
chr4	156113220	156113370	4:156113220-156113370	-
chr4	156137815	156137965	4:156137815-156137965	-
chr4	156169035	156169185	4:156169035-156169185	-
chr4	156170005	156170155	4:156170005-156170155	-
chr4	156177052	156177202	4:156177052-156177202	-
chr4	156224953	156225103	4:156224953-156225103	-
chr4	156291415	156291585	4:156291415-156291585	-
chr4	156294675	156294845	4:156294675-156294845	-
chr4	156298306	156298469	4:156298306-156298469	-
chr4	156312279	156312429	4:156312279-156312429	-
chr4	156347234	156347384	4:156347234-156347384	-
chr4	156378184	156378345	4:156378184-156378345	-
chr4	156429775	156429925	4:156429775-156429925	-
chr4	156439915	156440065	4:156439915-156440065	-
chr4	156473875	156474025	4:156473875-156474025	-
chr4	156475415	156475565	4:156475415-156475565	-
chr4	156505715	156505874	4:156505715-156505874	-
chr4	156512735	156512899	4:156512735-156512899	-
chr4	156536807	156536957	4:156536807-156536957	-
chr4	156558815	156558965	4:156558815-156558965	-
chr4	156568598	156568748	4:156568598-156568748	-
chr4	156571215	156571365	4:156571215-156571365	ENSG00000251511
chr4	156575555	156575705	4:156575555-156575705	ENSG00000251511
chr4	156594775	156594925	4:156594775-156594925	ENSG00000251511
chr4	156598175	156598325	4:156598175-156598325	ENSG00000251511
chr4	156598555	156598705	4:156598555-156598705	ENSG00000251511
chr4	156636538	156636688	4:156636538-156636688	ENSG00000249479,ENSG00000251283
chr4	156667375	156667525	4:156667375-156667525	ENSG00000248912,ENSG00000249479,ENSG00000251283
chr4	156677315	156677485	4:156677315-156677485	ENSG00000248912
chr4	156717755	156717912	4:156717755-156717912	ENSG00000248912
chr4	156765413	156765563	4:156765413-156765563	ENSG00000145431
chr4	156771599	156771749	4:156771599-156771749	ENSG00000145431
chr4	156791055	156791205	4:156791055-156791205	ENSG00000280284
chr4	156805826	156806005	4:156805826-156806005	-
chr4	156838870	156839020	4:156838870-156839020	ENSG00000280284,ENSG00000248629
chr4	156892795	156892985	4:156892795-156892985	ENSG00000278880,ENSG00000280284
chr4	156942115	156942265	4:156942115-156942265	ENSG00000252524,ENSG00000252350,ENSG00000278880,ENSG00000280284,ENSG00000248629,ENSG00000248912
chr4	156968615	156968785	4:156968615-156968785	ENSG00000252350,ENSG00000250622,ENSG00000280284,ENSG00000145431
chr4	156970005	156970155	4:156970005-156970155	ENSG00000250622,ENSG00000145431
chr4	156970515	156970685	4:156970515-156970685	ENSG00000252350,ENSG00000250622,ENSG00000280284,ENSG00000145431
chr4	156970875	156971045	4:156970875-156971045	ENSG00000252350,ENSG00000250622,ENSG00000280284,ENSG00000145431
chr4	156971255	156971405	4:156971255-156971405	ENSG00000252350,ENSG00000250622,ENSG00000280284,ENSG00000145431
chr4	156971795	156971985	4:156971795-156971985	ENSG00000252524,ENSG00000252350,ENSG00000250622,ENSG00000280284,ENSG00000145431
chr4	156972455	156972605	4:156972455-156972605	ENSG00000250622,ENSG00000145431
chr4	156999255	156999425	4:156999255-156999425	ENSG00000252350
chr4	157005299	157005449	4:157005299-157005449	-
chr4	157005672	157005822	4:157005672-157005822	-
chr4	157043195	157043365	4:157043195-157043365	ENSG00000252524,ENSG00000252350
chr4	157045635	157045785	4:157045635-157045785	ENSG00000252524,ENSG00000252350
chr4	157076075	157076225	4:157076075-157076225	ENSG00000109738,ENSG00000252524
chr4	157076335	157076485	4:157076335-157076485	ENSG00000109738,ENSG00000252524
chr4	157076733	157076883	4:157076733-157076883	ENSG00000109738,ENSG00000252524
chr4	157103280	157103430	4:157103280-157103430	-
chr4	157128535	157128701	4:157128535-157128701	-
chr4	157204675	157204825	4:157204675-157204825	ENSG00000249819,ENSG00000199859
chr4	157217835	157217985	4:157217835-157217985	ENSG00000120251
chr4	157220335	157220505	4:157220335-157220505	ENSG00000249819,ENSG00000120251,ENSG00000199859
chr4	157221422	157221572	4:157221422-157221572	ENSG00000120251
chr4	157222235	157222385	4:157222235-157222385	ENSG00000120251
chr4	157222515	157222685	4:157222515-157222685	ENSG00000120251
chr4	157265375	157265525	4:157265375-157265525	-
chr4	157363538	157363688	4:157363538-157363688	-
chr4	157432801	157432951	4:157432801-157432951	-
chr4	157459915	157460085	4:157459915-157460085	-
chr4	157482942	157483092	4:157482942-157483092	-
chr4	157509200	157509350	4:157509200-157509350	-
chr4	157514895	157515045	4:157514895-157515045	-
chr4	157572455	157572605	4:157572455-157572605	ENSG00000234111
chr4	157576915	157577065	4:157576915-157577065	ENSG00000234111
chr4	157644438	157644588	4:157644438-157644588	ENSG00000249275
chr4	157648775	157648925	4:157648775-157648925	ENSG00000249275
chr4	157655232	157655382	4:157655232-157655382	ENSG00000249275
chr4	157688977	157689127	4:157688977-157689127	-
chr4	157701368	157701518	4:157701368-157701518	-
chr4	157779215	157779385	4:157779215-157779385	ENSG00000279994,ENSG00000286862,ENSG00000200521
chr4	157804215	157804425	4:157804215-157804425	ENSG00000279703,ENSG00000249627
chr4	157805115	157805265	4:157805115-157805265	ENSG00000286862,ENSG00000279703,ENSG00000249627,ENSG00000200521,ENSG00000286133
chr4	157805835	157805985	4:157805835-157805985	ENSG00000279703,ENSG00000249627
chr4	157806283	157806471	4:157806283-157806471	ENSG00000279703,ENSG00000249627,ENSG00000286133
chr4	157821795	157821945	4:157821795-157821945	ENSG00000279703,ENSG00000249627,ENSG00000286133
chr4	157832695	157832845	4:157832695-157832845	ENSG00000286862,ENSG00000279703,ENSG00000249627,ENSG00000286133
chr4	157864014	157864164	4:157864014-157864164	ENSG00000286862
chr4	157895369	157895519	4:157895369-157895519	ENSG00000279994,ENSG00000286862
chr4	157898495	157898645	4:157898495-157898645	ENSG00000279994,ENSG00000286862
chr4	157905777	157905960	4:157905777-157905960	ENSG00000279994,ENSG00000286862
chr4	157959455	157959605	4:157959455-157959605	ENSG00000250475,ENSG00000279994
chr4	157978855	157979005	4:157978855-157979005	ENSG00000251073,ENSG00000287822,ENSG00000280140,ENSG00000279139,ENSG00000250475,ENSG00000279994,ENSG00000287226
chr4	157980302	157980452	4:157980302-157980452	-
chr4	157992175	157992325	4:157992175-157992325	ENSG00000251073,ENSG00000287822,ENSG00000248429,ENSG00000164125,ENSG00000280140,ENSG00000279139,ENSG00000279994,ENSG00000287226
chr4	158020855	158021025	4:158020855-158021025	ENSG00000280140,ENSG00000279139,ENSG00000287226
chr4	158056571	158056721	4:158056571-158056721	ENSG00000280140,ENSG00000279139,ENSG00000287226
chr4	158056835	158056988	4:158056835-158056988	ENSG00000280140,ENSG00000279139,ENSG00000287226
chr4	158172335	158172505	4:158172335-158172505	ENSG00000251073,ENSG00000287822,ENSG00000248429,ENSG00000164125,ENSG00000280140,ENSG00000279139
chr4	158172655	158172825	4:158172655-158172825	ENSG00000251073,ENSG00000287822,ENSG00000248429,ENSG00000164125,ENSG00000280140,ENSG00000279139,ENSG00000287226
chr4	158173015	158173185	4:158173015-158173185	ENSG00000251073,ENSG00000287822,ENSG00000248429,ENSG00000164125,ENSG00000280140,ENSG00000279139
chr4	158193275	158193425	4:158193275-158193425	ENSG00000250604,ENSG00000251073,ENSG00000287822
chr4	158210435	158210585	4:158210435-158210585	ENSG00000164124,ENSG00000250604,ENSG00000251073,ENSG00000287822,ENSG00000280140,ENSG00000279139,ENSG00000287226
chr4	158211435	158211625	4:158211435-158211625	ENSG00000164124,ENSG00000250604
chr4	158217871	158218025	4:158217871-158218025	ENSG00000164124
chr4	158253475	158253625	4:158253475-158253625	ENSG00000251429,ENSG00000286558,ENSG00000250604,ENSG00000251073,ENSG00000287822
chr4	158255835	158255985	4:158255835-158255985	ENSG00000251429,ENSG00000286558
chr4	158260075	158260225	4:158260075-158260225	ENSG00000251429,ENSG00000286558
chr4	158282415	158282565	4:158282415-158282565	ENSG00000199634,ENSG00000251429
chr4	158327655	158327825	4:158327655-158327825	ENSG00000248387,ENSG00000199634,ENSG00000171509
chr4	158356375	158356525	4:158356375-158356525	ENSG00000248387,ENSG00000199634
chr4	158422187	158422337	4:158422187-158422337	ENSG00000248387,ENSG00000199634
chr4	158496155	158496305	4:158496155-158496305	ENSG00000249901,ENSG00000248387,ENSG00000199634,ENSG00000171509
chr4	158532997	158533147	4:158532997-158533147	ENSG00000249901,ENSG00000171509
chr4	158578575	158578745	4:158578575-158578745	ENSG00000248387,ENSG00000171509
chr4	158625015	158625165	4:158625015-158625165	-
chr4	158630775	158630965	4:158630775-158630965	-
chr4	158667775	158667925	4:158667775-158667925	ENSG00000171503,ENSG00000205208
chr4	158670395	158670545	4:158670395-158670545	-
chr4	158671015	158671165	4:158671015-158671165	ENSG00000271817,ENSG00000171503,ENSG00000205208
chr4	158671515	158671665	4:158671515-158671665	ENSG00000171503,ENSG00000205208
chr4	158672075	158672245	4:158672075-158672245	ENSG00000271817,ENSG00000171503,ENSG00000205208
chr4	158722495	158722685	4:158722495-158722685	ENSG00000171497,ENSG00000271817
chr4	158723335	158723485	4:158723335-158723485	ENSG00000171497,ENSG00000271817,ENSG00000171503
chr4	158730095	158730245	4:158730095-158730245	ENSG00000171497,ENSG00000271817
chr4	158768835	158769005	4:158768835-158769005	ENSG00000206703,ENSG00000052795,ENSG00000271817
chr4	158769315	158769485	4:158769315-158769485	ENSG00000052795
chr4	158782075	158782225	4:158782075-158782225	ENSG00000206703
chr4	158782335	158782485	4:158782335-158782485	ENSG00000206703
chr4	158782739	158782889	4:158782739-158782889	ENSG00000206703
chr4	158799104	158799265	4:158799104-158799265	ENSG00000206703,ENSG00000052795
chr4	158805655	158805825	4:158805655-158805825	ENSG00000206703,ENSG00000052795,ENSG00000271817
chr4	158810195	158810365	4:158810195-158810365	ENSG00000206703,ENSG00000052795
chr4	158810796	158810946	4:158810796-158810946	ENSG00000052795
chr4	158824635	158824785	4:158824635-158824785	-
chr4	158826175	158826325	4:158826175-158826325	ENSG00000052795
chr4	158827575	158827745	4:158827575-158827745	ENSG00000206703,ENSG00000052795,ENSG00000271817
chr4	158841595	158841765	4:158841595-158841765	ENSG00000271817
chr4	158850935	158851085	4:158850935-158851085	ENSG00000271817
chr4	158856975	158857125	4:158856975-158857125	-
chr4	158870390	158870540	4:158870390-158870540	-
chr4	158870698	158870848	4:158870698-158870848	-
chr4	158902715	158902885	4:158902715-158902885	ENSG00000274535
chr4	158914805	158914955	4:158914805-158914955	ENSG00000274535
chr4	159016675	159016845	4:159016675-159016845	ENSG00000249367,ENSG00000248988
chr4	159019475	159019625	4:159019475-159019625	ENSG00000249367,ENSG00000248988
chr4	159023835	159023986	4:159023835-159023986	ENSG00000206978,ENSG00000249367,ENSG00000248988
chr4	159036280	159036430	4:159036280-159036430	ENSG00000206978,ENSG00000249367,ENSG00000164123
chr4	159042295	159042445	4:159042295-159042445	ENSG00000206978,ENSG00000249367,ENSG00000248988,ENSG00000164123
chr4	159048215	159048405	4:159048215-159048405	ENSG00000206978,ENSG00000248988,ENSG00000164123
chr4	159048415	159048565	4:159048415-159048565	ENSG00000206978,ENSG00000248988,ENSG00000164123
chr4	159078257	159078407	4:159078257-159078407	ENSG00000206978
chr4	159102155	159102305	4:159102155-159102305	-
chr4	159102955	159103105	4:159102955-159103105	ENSG00000283379,ENSG00000264105,ENSG00000109756,ENSG00000206978,ENSG00000248988
chr4	159103255	159103405	4:159103255-159103405	ENSG00000109756,ENSG00000206978,ENSG00000248988
chr4	159103955	159104165	4:159103955-159104165	ENSG00000109756,ENSG00000206978,ENSG00000248988
chr4	159104575	159104745	4:159104575-159104745	ENSG00000109756,ENSG00000206978
chr4	159104855	159105025	4:159104855-159105025	ENSG00000109756
chr4	159105130	159105280	4:159105130-159105280	-
chr4	159105864	159106014	4:159105864-159106014	-
chr4	159106075	159106225	4:159106075-159106225	-
chr4	159130295	159130465	4:159130295-159130465	ENSG00000283379,ENSG00000264105
chr4	159137281	159137431	4:159137281-159137431	ENSG00000283379,ENSG00000264105
chr4	159145855	159146005	4:159145855-159146005	-
chr4	159150819	159150969	4:159150819-159150969	-
chr4	159173435	159173585	4:159173435-159173585	-
chr4	159175635	159175785	4:159175635-159175785	ENSG00000206978,ENSG00000248988,ENSG00000271817
chr4	159179755	159179905	4:159179755-159179905	-
chr4	159192135	159192285	4:159192135-159192285	-
chr4	159203075	159203225	4:159203075-159203225	ENSG00000271817
chr4	159212775	159212925	4:159212775-159212925	-
chr4	159213023	159213185	4:159213023-159213185	-
chr4	159215975	159216145	4:159215975-159216145	-
chr4	159216626	159216776	4:159216626-159216776	-
chr4	159216955	159217105	4:159216955-159217105	-
chr4	159220478	159220628	4:159220478-159220628	-
chr4	159228075	159228245	4:159228075-159228245	ENSG00000109756
chr4	159229255	159229405	4:159229255-159229405	ENSG00000109756
chr4	159235915	159236065	4:159235915-159236065	-
chr4	159248773	159248965	4:159248773-159248965	-
chr4	159252615	159252765	4:159252615-159252765	-
chr4	159266995	159267165	4:159266995-159267165	ENSG00000109756
chr4	159273175	159273340	4:159273175-159273340	ENSG00000109756
chr4	159282409	159282559	4:159282409-159282559	-
chr4	159292255	159292405	4:159292255-159292405	-
chr4	159298695	159298870	4:159298695-159298870	-
chr4	159309035	159309185	4:159309035-159309185	-
chr4	159315975	159316165	4:159315975-159316165	-
chr4	159346775	159346976	4:159346775-159346976	ENSG00000109756
chr4	159352742	159352892	4:159352742-159352892	-
chr4	159353535	159353685	4:159353535-159353685	ENSG00000109756
chr4	159382935	159383353	4:159382935-159383353	ENSG00000248552
chr4	159383755	159383925	4:159383755-159383925	ENSG00000250180,ENSG00000248552
chr4	159390776	159390945	4:159390776-159390945	ENSG00000250180
chr4	159429095	159429265	4:159429095-159429265	ENSG00000250180
chr4	159444799	159444949	4:159444799-159444949	-
chr4	159445795	159445945	4:159445795-159445945	-
chr4	159446595	159446765	4:159446595-159446765	-
chr4	159455735	159455885	4:159455735-159455885	-
chr4	159487355	159487505	4:159487355-159487505	-
chr4	159488015	159488165	4:159488015-159488165	-
chr4	159503795	159503945	4:159503795-159503945	-
chr4	159504714	159504865	4:159504714-159504865	-
chr4	159540195	159540345	4:159540195-159540345	-
chr4	159540555	159540705	4:159540555-159540705	-
chr4	159542377	159542527	4:159542377-159542527	-
chr4	159553115	159553265	4:159553115-159553265	-
chr4	159600216	159600366	4:159600216-159600366	-
chr4	159601915	159602065	4:159601915-159602065	-
chr4	159621295	159621445	4:159621295-159621445	-
chr4	159706815	159706985	4:159706815-159706985	ENSG00000250488
chr4	159764455	159764625	4:159764455-159764625	ENSG00000250488
chr4	159794664	159794814	4:159794664-159794814	ENSG00000250488
chr4	159833395	159833545	4:159833395-159833545	-
chr4	159856575	159856725	4:159856575-159856725	ENSG00000250488
chr4	159902795	159902945	4:159902795-159902945	-
chr4	159911683	159911833	4:159911683-159911833	-
chr4	159913792	159913942	4:159913792-159913942	-
chr4	159916870	159917020	4:159916870-159917020	-
chr4	159946175	159946325	4:159946175-159946325	-
chr4	159947115	159947265	4:159947115-159947265	ENSG00000249425,ENSG00000250488
chr4	159955505	159955655	4:159955505-159955655	-
chr4	159981260	159981410	4:159981260-159981410	-
chr4	160026875	160027025	4:160026875-160027025	-
chr4	160075975	160076185	4:160075975-160076185	-
chr4	160174983	160175133	4:160174983-160175133	-
chr4	160254115	160254265	4:160254115-160254265	-
chr4	160276815	160276965	4:160276815-160276965	-
chr4	160277075	160277225	4:160277075-160277225	-
chr4	160351134	160351284	4:160351134-160351284	-
chr4	160353655	160353805	4:160353655-160353805	-
chr4	160365526	160365676	4:160365526-160365676	-
chr4	160375855	160376125	4:160375855-160376125	-
chr4	160407315	160407465	4:160407315-160407465	-
chr4	160495366	160495816	4:160495366-160495816	ENSG00000249425,ENSG00000250997
chr4	160498295	160498465	4:160498295-160498465	ENSG00000249425,ENSG00000250997
chr4	160553529	160553679	4:160553529-160553679	ENSG00000249425,ENSG00000250997
chr4	160592895	160593045	4:160592895-160593045	ENSG00000249425,ENSG00000250997
chr4	160649955	160650105	4:160649955-160650105	-
chr4	160653475	160653625	4:160653475-160653625	-
chr4	160738001	160738151	4:160738001-160738151	-
chr4	160776196	160776346	4:160776196-160776346	-
chr4	160825754	160825904	4:160825754-160825904	ENSG00000242635
chr4	160826115	160826265	4:160826115-160826265	ENSG00000242635
chr4	160835915	160836065	4:160835915-160836065	ENSG00000242635
chr4	160848391	160848541	4:160848391-160848541	ENSG00000242635
chr4	160848995	160849145	4:160848995-160849145	ENSG00000242635,ENSG00000250997
chr4	160849520	160849705	4:160849520-160849705	ENSG00000242635
chr4	160917037	160917187	4:160917037-160917187	-
chr4	160928595	160928745	4:160928595-160928745	-
chr4	160947775	160947925	4:160947775-160947925	-
chr4	160970075	160970225	4:160970075-160970225	-
chr4	161098919	161099085	4:161098919-161099085	-
chr4	161123381	161123545	4:161123381-161123545	-
chr4	161160855	161161005	4:161160855-161161005	-
chr4	161189555	161189705	4:161189555-161189705	-
chr4	161189795	161189945	4:161189795-161189945	-
chr4	161252655	161252825	4:161252655-161252825	ENSG00000249568
chr4	161256295	161256523	4:161256295-161256523	-
chr4	161256841	161256991	4:161256841-161256991	-
chr4	161270495	161270745	4:161270495-161270745	ENSG00000249568
chr4	161278595	161278745	4:161278595-161278745	ENSG00000249568
chr4	161320515	161320665	4:161320515-161320665	ENSG00000249568
chr4	161342135	161342285	4:161342135-161342285	ENSG00000249568
chr4	161419955	161420105	4:161419955-161420105	ENSG00000249568
chr4	161443135	161443285	4:161443135-161443285	ENSG00000249568
chr4	161489175	161489348	4:161489175-161489348	-
chr4	161490255	161490455	4:161490255-161490455	ENSG00000249568
chr4	161522164	161522385	4:161522164-161522385	-
chr4	161564335	161564485	4:161564335-161564485	-
chr4	161583706	161583856	4:161583706-161583856	-
chr4	161751375	161751545	4:161751375-161751545	-
chr4	161827095	161827288	4:161827095-161827288	-
chr4	161841881	161842031	4:161841881-161842031	-
chr4	161882193	161882343	4:161882193-161882343	-
chr4	161886245	161886395	4:161886245-161886395	-
chr4	161895024	161895174	4:161895024-161895174	-
chr4	161920455	161920605	4:161920455-161920605	-
chr4	161920855	161921005	4:161920855-161921005	-
chr4	161923092	161923242	4:161923092-161923242	-
chr4	161936715	161936885	4:161936715-161936885	-
chr4	161982035	161982185	4:161982035-161982185	-
chr4	162017935	162018165	4:162017935-162018165	ENSG00000249419
chr4	162054752	162054902	4:162054752-162054902	-
chr4	162057055	162057225	4:162057055-162057225	ENSG00000249419,ENSG00000249568
chr4	162061315	162061585	4:162061315-162061585	-
chr4	162072893	162073045	4:162072893-162073045	-
chr4	162104635	162104785	4:162104635-162104785	-
chr4	162116155	162116305	4:162116155-162116305	-
chr4	162131432	162131582	4:162131432-162131582	-
chr4	162143975	162144125	4:162143975-162144125	-
chr4	162162858	162163158	4:162162858-162163158	ENSG00000168843
chr4	162163975	162164125	4:162163975-162164125	ENSG00000168843
chr4	162164975	162165125	4:162164975-162165125	ENSG00000168843
chr4	162169095	162169245	4:162169095-162169245	ENSG00000168843
chr4	162174571	162174721	4:162174571-162174721	-
chr4	162179195	162179345	4:162179195-162179345	-
chr4	162220142	162220292	4:162220142-162220292	-
chr4	162221295	162221445	4:162221295-162221445	-
chr4	162294975	162295125	4:162294975-162295125	-
chr4	162324073	162324223	4:162324073-162324223	ENSG00000251253
chr4	162329006	162329156	4:162329006-162329156	ENSG00000251253
chr4	162347954	162348105	4:162347954-162348105	-
chr4	162404075	162404245	4:162404075-162404245	-
chr4	162442235	162442385	4:162442235-162442385	-
chr4	162451740	162451905	4:162451740-162451905	-
chr4	162457595	162457745	4:162457595-162457745	-
chr4	162475395	162475545	4:162475395-162475545	ENSG00000248396
chr4	162496455	162496605	4:162496455-162496605	ENSG00000248396
chr4	162497715	162497865	4:162497715-162497865	ENSG00000283468,ENSG00000248396
chr4	162498275	162498445	4:162498275-162498445	ENSG00000223037,ENSG00000227283,ENSG00000164128,ENSG00000283468,ENSG00000251123,ENSG00000248396
chr4	162506355	162506505	4:162506355-162506505	ENSG00000248396
chr4	162511035	162511224	4:162511035-162511224	ENSG00000248396
chr4	162589764	162589914	4:162589764-162589914	-
chr4	162622775	162622964	4:162622775-162622964	-
chr4	162644352	162644502	4:162644352-162644502	-
chr4	162645515	162645665	4:162645515-162645665	-
chr4	162705235	162705385	4:162705235-162705385	ENSG00000248431
chr4	162706135	162706285	4:162706135-162706285	ENSG00000248431
chr4	162720615	162720815	4:162720615-162720815	ENSG00000248431
chr4	162733155	162733305	4:162733155-162733305	ENSG00000248431
chr4	162780095	162780253	4:162780095-162780253	-
chr4	162828048	162828198	4:162828048-162828198	ENSG00000287072
chr4	162841762	162841912	4:162841762-162841912	ENSG00000287072
chr4	162913062	162913212	4:162913062-162913212	-
chr4	162921375	162921525	4:162921375-162921525	-
chr4	162934296	162934446	4:162934296-162934446	-
chr4	162959195	162959365	4:162959195-162959365	ENSG00000251123
chr4	162969715	162969865	4:162969715-162969865	ENSG00000251123
chr4	163004055	163004205	4:163004055-163004205	ENSG00000251123
chr4	163004451	163004601	4:163004451-163004601	ENSG00000251123
chr4	163013515	163013665	4:163013515-163013665	ENSG00000251123
chr4	163038235	163038385	4:163038235-163038385	ENSG00000227283,ENSG00000283468,ENSG00000251123
chr4	163048595	163048745	4:163048595-163048745	ENSG00000283468
chr4	163065055	163065325	4:163065055-163065325	ENSG00000283468
chr4	163073763	163073913	4:163073763-163073913	ENSG00000283468
chr4	163107870	163108020	4:163107870-163108020	ENSG00000250027,ENSG00000283468
chr4	163110075	163110225	4:163110075-163110225	ENSG00000250027,ENSG00000283468
chr4	163111715	163111865	4:163111715-163111865	ENSG00000250027,ENSG00000283468
chr4	163166335	163166505	4:163166335-163166505	ENSG00000145414
chr4	163166835	163167005	4:163166835-163167005	ENSG00000227283,ENSG00000145414,ENSG00000283468
chr4	163176095	163176245	4:163176095-163176245	-
chr4	163176435	163176585	4:163176435-163176585	ENSG00000145414,ENSG00000283468
chr4	163221056	163221232	4:163221056-163221232	-
chr4	163244955	163245105	4:163244955-163245105	-
chr4	163245145	163245295	4:163245145-163245295	-
chr4	163249169	163249319	4:163249169-163249319	-
chr4	163251297	163251465	4:163251297-163251465	-
chr4	163257043	163257193	4:163257043-163257193	ENSG00000250547
chr4	163263723	163263885	4:163263723-163263885	ENSG00000250547
chr4	163269867	163270097	4:163269867-163270097	ENSG00000250547
chr4	163274083	163274233	4:163274083-163274233	ENSG00000250547
chr4	163276680	163276830	4:163276680-163276830	ENSG00000250547
chr4	163291928	163292078	4:163291928-163292078	-
chr4	163319655	163319805	4:163319655-163319805	-
chr4	163331066	163331216	4:163331066-163331216	ENSG00000164128
chr4	163331915	163332105	4:163331915-163332105	ENSG00000164128
chr4	163332815	163332985	4:163332815-163332985	ENSG00000227283,ENSG00000164129,ENSG00000164128
chr4	163333195	163333345	4:163333195-163333345	ENSG00000164128
chr4	163343255	163343405	4:163343255-163343405	ENSG00000164129
chr4	163343875	163344025	4:163343875-163344025	ENSG00000227283,ENSG00000164129,ENSG00000164128
chr4	163344455	163344625	4:163344455-163344625	ENSG00000227283,ENSG00000164129,ENSG00000164128
chr4	163438675	163438865	4:163438675-163438865	ENSG00000227283
chr4	163438915	163439105	4:163438915-163439105	ENSG00000227283
chr4	163448675	163448833	4:163448675-163448833	ENSG00000227283
chr4	163477155	163477325	4:163477155-163477325	ENSG00000151005,ENSG00000227283
chr4	163484955	163485105	4:163484955-163485105	ENSG00000273449,ENSG00000198498
chr4	163485827	163485977	4:163485827-163485977	ENSG00000198498
chr4	163493127	163493277	4:163493127-163493277	ENSG00000198498
chr4	163494515	163494705	4:163494515-163494705	ENSG00000273449,ENSG00000198498,ENSG00000151005,ENSG00000227283
chr4	163494975	163495145	4:163494975-163495145	ENSG00000273449,ENSG00000198498
chr4	163507615	163507765	4:163507615-163507765	ENSG00000273449,ENSG00000198498
chr4	163544475	163544645	4:163544475-163544645	ENSG00000273449,ENSG00000198498,ENSG00000227283
chr4	163548595	163548745	4:163548595-163548745	ENSG00000273449
chr4	163550375	163550545	4:163550375-163550545	ENSG00000253001,ENSG00000273449,ENSG00000227283
chr4	163552557	163552707	4:163552557-163552707	-
chr4	163554995	163555145	4:163554995-163555145	-
chr4	163556295	163556445	4:163556295-163556445	-
chr4	163600875	163601032	4:163600875-163601032	-
chr4	163603395	163603545	4:163603395-163603545	ENSG00000145416
chr4	163681315	163681465	4:163681315-163681465	ENSG00000253001
chr4	163755196	163755346	4:163755196-163755346	-
chr4	163764672	163764822	4:163764672-163764822	-
chr4	163773083	163773233	4:163773083-163773233	ENSG00000253001
chr4	163780895	163781045	4:163780895-163781045	ENSG00000253001
chr4	163808935	163809085	4:163808935-163809085	ENSG00000253001
chr4	163814035	163814185	4:163814035-163814185	ENSG00000253001
chr4	163851673	163851823	4:163851673-163851823	ENSG00000253001,ENSG00000145416
chr4	163901409	163901559	4:163901409-163901559	ENSG00000177803
chr4	163942315	163942465	4:163942315-163942465	ENSG00000177803
chr4	163955441	163955591	4:163955441-163955591	ENSG00000177803
chr4	163968995	163969145	4:163968995-163969145	ENSG00000177803
chr4	164012015	164012375	4:164012015-164012375	-
chr4	164012735	164012905	4:164012735-164012905	ENSG00000177803,ENSG00000253001
chr4	164080110	164080260	4:164080110-164080260	-
chr4	164131137	164131287	4:164131137-164131287	ENSG00000145416
chr4	164136335	164136485	4:164136335-164136485	ENSG00000145416
chr4	164193383	164193533	4:164193383-164193533	ENSG00000248546,ENSG00000250746
chr4	164204635	164204785	4:164204635-164204785	ENSG00000248546,ENSG00000250746
chr4	164252415	164252585	4:164252415-164252585	ENSG00000223037
chr4	164268354	164268504	4:164268354-164268504	-
chr4	164383355	164383585	4:164383355-164383585	ENSG00000145416
chr4	164383916	164384185	4:164383916-164384185	ENSG00000145416
chr4	164384638	164384788	4:164384638-164384788	ENSG00000145416
chr4	164385035	164385205	4:164385035-164385205	ENSG00000145416
chr4	164396535	164396705	4:164396535-164396705	ENSG00000145416
chr4	164420955	164421125	4:164420955-164421125	-
chr4	164520630	164520780	4:164520630-164520780	ENSG00000251162
chr4	164526679	164526829	4:164526679-164526829	ENSG00000251162
chr4	164536935	164537085	4:164536935-164537085	ENSG00000223037,ENSG00000251162
chr4	164571855	164572045	4:164571855-164572045	ENSG00000223037,ENSG00000251162
chr4	164645075	164645285	4:164645075-164645285	ENSG00000223037,ENSG00000251162
chr4	164700475	164700645	4:164700475-164700645	ENSG00000223037,ENSG00000251162
chr4	164716998	164717205	4:164716998-164717205	ENSG00000248162
chr4	164730797	164730947	4:164730797-164730947	ENSG00000248162
chr4	164731140	164731290	4:164731140-164731290	ENSG00000248162
chr4	164731935	164732105	4:164731935-164732105	ENSG00000248771,ENSG00000248162,ENSG00000223037
chr4	164748475	164748625	4:164748475-164748625	ENSG00000248771
chr4	164768635	164768785	4:164768635-164768785	ENSG00000248771
chr4	164779875	164780025	4:164779875-164780025	ENSG00000276623,ENSG00000240674,ENSG00000250712,ENSG00000250887,ENSG00000285563,ENSG00000244146,ENSG00000250227,ENSG00000201050,ENSG00000248771
chr4	164789175	164789346	4:164789175-164789346	ENSG00000201050
chr4	164807715	164807865	4:164807715-164807865	ENSG00000201050
chr4	164867235	164867465	4:164867235-164867465	ENSG00000250227
chr4	164877115	164877285	4:164877115-164877285	ENSG00000221891,ENSG00000285563,ENSG00000244146,ENSG00000250227,ENSG00000248329
chr4	164884215	164884365	4:164884215-164884365	ENSG00000248329
chr4	164937655	164937805	4:164937655-164937805	ENSG00000236941,ENSG00000121089,ENSG00000248645,ENSG00000270960,ENSG00000221891,ENSG00000285563,ENSG00000244146,ENSG00000250227
chr4	164938013	164938165	4:164938013-164938165	ENSG00000121089,ENSG00000248645,ENSG00000270960,ENSG00000221891,ENSG00000285563,ENSG00000244146,ENSG00000250227
chr4	164945315	164945465	4:164945315-164945465	ENSG00000236941,ENSG00000121089,ENSG00000248645,ENSG00000221891,ENSG00000285563,ENSG00000244146,ENSG00000250227
chr4	164949554	164949704	4:164949554-164949704	ENSG00000236941,ENSG00000121089,ENSG00000248645,ENSG00000221891,ENSG00000285563,ENSG00000244146,ENSG00000250227
chr4	164956855	164957005	4:164956855-164957005	ENSG00000249617,ENSG00000250430,ENSG00000276623,ENSG00000176979,ENSG00000240674,ENSG00000250712,ENSG00000250887,ENSG00000248229,ENSG00000250486,ENSG00000183439,ENSG00000236941,ENSG00000121089,ENSG00000248645,ENSG00000270960,ENSG00000221891,ENSG00000285563,ENSG00000244146,ENSG00000250227
chr4	164957155	164957305	4:164957155-164957305	ENSG00000250430,ENSG00000276623,ENSG00000176979,ENSG00000240674,ENSG00000250712,ENSG00000250887,ENSG00000248229,ENSG00000250486,ENSG00000236941,ENSG00000121089,ENSG00000248645,ENSG00000270960,ENSG00000221891,ENSG00000285563,ENSG00000244146,ENSG00000250227
chr4	164977135	164977285	4:164977135-164977285	ENSG00000240674,ENSG00000250712,ENSG00000250887,ENSG00000248229,ENSG00000183439
chr4	164977575	164977745	4:164977575-164977745	ENSG00000250430,ENSG00000276623,ENSG00000176979,ENSG00000240674,ENSG00000250712,ENSG00000250887,ENSG00000248229,ENSG00000183439,ENSG00000221891,ENSG00000285563,ENSG00000244146,ENSG00000250227
chr4	164977906	164978056	4:164977906-164978056	ENSG00000248229,ENSG00000183439
chr4	165058856	165059006	4:165058856-165059006	ENSG00000250374,ENSG00000249617,ENSG00000250430,ENSG00000276623,ENSG00000176979
chr4	165059255	165059425	4:165059255-165059425	ENSG00000250374,ENSG00000249617,ENSG00000250430,ENSG00000276623,ENSG00000176979
chr4	165073435	165073585	4:165073435-165073585	ENSG00000250374,ENSG00000249617,ENSG00000250430,ENSG00000276623,ENSG00000176979,ENSG00000240674,ENSG00000250712,ENSG00000250887
chr4	165073675	165073825	4:165073675-165073825	ENSG00000249617,ENSG00000176979
chr4	165073855	165074005	4:165073855-165074005	ENSG00000249617,ENSG00000250430,ENSG00000176979
chr4	165074176	165074326	4:165074176-165074326	ENSG00000249617
chr4	165079575	165079745	4:165079575-165079745	ENSG00000250374,ENSG00000249617,ENSG00000250430,ENSG00000276623,ENSG00000176979,ENSG00000240674,ENSG00000250712,ENSG00000250887
chr4	165096955	165097135	4:165096955-165097135	ENSG00000250430,ENSG00000276623,ENSG00000176979
chr4	165112275	165112485	4:165112275-165112485	ENSG00000170088
chr4	165112835	165113025	4:165112835-165113025	ENSG00000229894,ENSG00000170088,ENSG00000249617,ENSG00000250430,ENSG00000276623,ENSG00000176979,ENSG00000240674,ENSG00000250712,ENSG00000250887
chr4	165113155	165113325	4:165113155-165113325	ENSG00000229894,ENSG00000170088,ENSG00000250430,ENSG00000276623,ENSG00000176979
chr4	165131355	165131505	4:165131355-165131505	ENSG00000229894
chr4	165132869	165133019	4:165132869-165133019	-
chr4	165142753	165142905	4:165142753-165142905	-
chr4	165144595	165144745	4:165144595-165144745	-
chr4	165175971	165176121	4:165175971-165176121	-
chr4	165186015	165186165	4:165186015-165186165	-
chr4	165192235	165192385	4:165192235-165192385	-
chr4	165206695	165206865	4:165206695-165206865	ENSG00000109466
chr4	165206995	165207145	4:165206995-165207145	ENSG00000109466
chr4	165207475	165207625	4:165207475-165207625	ENSG00000229894,ENSG00000109466,ENSG00000170088
chr4	165207815	165207965	4:165207815-165207965	ENSG00000229894,ENSG00000109466,ENSG00000170088
chr4	165208881	165209031	4:165208881-165209031	ENSG00000109466
chr4	165209035	165209185	4:165209035-165209185	ENSG00000109466
chr4	165229935	165230085	4:165229935-165230085	-
chr4	165253909	165254059	4:165253909-165254059	ENSG00000229894,ENSG00000200974
chr4	165256147	165256297	4:165256147-165256297	ENSG00000229894,ENSG00000200974
chr4	165256532	165256686	4:165256532-165256686	ENSG00000229894,ENSG00000200974,ENSG00000109466
chr4	165296415	165296565	4:165296415-165296565	ENSG00000229894
chr4	165302055	165302205	4:165302055-165302205	ENSG00000229894
chr4	165326875	165327025	4:165326875-165327025	ENSG00000052802
chr4	165327435	165327585	4:165327435-165327585	ENSG00000251596,ENSG00000052802,ENSG00000229894,ENSG00000109466
chr4	165328155	165328409	4:165328155-165328409	ENSG00000052802
chr4	165328869	165329042	4:165328869-165329042	ENSG00000052802
chr4	165331948	165332105	4:165331948-165332105	ENSG00000052802
chr4	165343827	165343977	4:165343827-165343977	-
chr4	165345789	165345939	4:165345789-165345939	-
chr4	165356075	165356225	4:165356075-165356225	ENSG00000251596,ENSG00000109472
chr4	165378955	165379105	4:165378955-165379105	ENSG00000251596,ENSG00000207559,ENSG00000109472,ENSG00000229894
chr4	165379295	165379505	4:165379295-165379505	ENSG00000251596,ENSG00000207559,ENSG00000109472
chr4	165379835	165379985	4:165379835-165379985	ENSG00000251596,ENSG00000207559,ENSG00000109472
chr4	165384695	165384845	4:165384695-165384845	ENSG00000207559,ENSG00000109472
chr4	165393655	165393805	4:165393655-165393805	ENSG00000251596,ENSG00000207559
chr4	165398675	165398826	4:165398675-165398826	ENSG00000251596,ENSG00000207559
chr4	165440375	165440525	4:165440375-165440525	-
chr4	165440715	165440865	4:165440715-165440865	-
chr4	165448370	165448520	4:165448370-165448520	-
chr4	165461557	165461827	4:165461557-165461827	-
chr4	165464497	165464647	4:165464497-165464647	-
chr4	165464895	165465065	4:165464895-165465065	-
chr4	165477882	165478045	4:165477882-165478045	-
chr4	165493435	165493585	4:165493435-165493585	ENSG00000252959,ENSG00000249500,ENSG00000287424,ENSG00000248327,ENSG00000248287
chr4	165506775	165506925	4:165506775-165506925	ENSG00000248287
chr4	165507115	165507265	4:165507115-165507265	ENSG00000248287
chr4	165517372	165517522	4:165517372-165517522	ENSG00000248287
chr4	165537115	165537285	4:165537115-165537285	ENSG00000252959,ENSG00000249500,ENSG00000287424,ENSG00000248327,ENSG00000248287
chr4	165540408	165540558	4:165540408-165540558	ENSG00000248327
chr4	165580364	165580514	4:165580364-165580514	-
chr4	165580715	165580865	4:165580715-165580865	ENSG00000249500,ENSG00000287424,ENSG00000248327
chr4	165587408	165587565	4:165587408-165587565	ENSG00000287424,ENSG00000248327
chr4	165631335	165631485	4:165631335-165631485	ENSG00000249500,ENSG00000287424
chr4	165668820	165668970	4:165668820-165668970	ENSG00000249500,ENSG00000250725
chr4	165709338	165709638	4:165709338-165709638	ENSG00000249500,ENSG00000287424
chr4	165710152	165710302	4:165710152-165710302	ENSG00000249500,ENSG00000287424
chr4	165721895	165722045	4:165721895-165722045	ENSG00000249500,ENSG00000287424
chr4	165827496	165827646	4:165827496-165827646	ENSG00000287424
chr4	165864375	165864525	4:165864375-165864525	-
chr4	165872535	165872730	4:165872535-165872730	ENSG00000038295
chr4	165873435	165873585	4:165873435-165873585	ENSG00000038295,ENSG00000287424
chr4	165874235	165874385	4:165874235-165874385	ENSG00000038295
chr4	165874835	165874985	4:165874835-165874985	ENSG00000038295
chr4	165880775	165880925	4:165880775-165880925	ENSG00000038295,ENSG00000287424
chr4	165946115	165946265	4:165946115-165946265	-
chr4	166021767	166021917	4:166021767-166021917	ENSG00000252959
chr4	166024430	166024580	4:166024430-166024580	ENSG00000252959
chr4	166079075	166079245	4:166079075-166079245	ENSG00000252959,ENSG00000287424,ENSG00000248327
chr4	166092015	166092165	4:166092015-166092165	ENSG00000252959,ENSG00000249500,ENSG00000287424,ENSG00000248327
chr4	166099275	166099425	4:166099275-166099425	-
chr4	166122035	166122185	4:166122035-166122185	ENSG00000252959,ENSG00000249500,ENSG00000287424,ENSG00000248327
chr4	166122455	166122605	4:166122455-166122605	-
chr4	166123135	166123285	4:166123135-166123285	-
chr4	166123675	166123825	4:166123675-166123825	-
chr4	166141055	166141225	4:166141055-166141225	-
chr4	166165955	166166125	4:166165955-166166125	ENSG00000212373,ENSG00000252959,ENSG00000287424
chr4	166169235	166169385	4:166169235-166169385	-
chr4	166178535	166178685	4:166178535-166178685	-
chr4	166179627	166179777	4:166179627-166179777	-
chr4	166250588	166250738	4:166250588-166250738	-
chr4	166252915	166253065	4:166252915-166253065	-
chr4	166257975	166258125	4:166257975-166258125	-
chr4	166259249	166259399	4:166259249-166259399	-
chr4	166312232	166312382	4:166312232-166312382	ENSG00000206711
chr4	166314480	166314630	4:166314480-166314630	ENSG00000206711
chr4	166324201	166324351	4:166324201-166324351	ENSG00000206711
chr4	166324455	166324605	4:166324455-166324605	ENSG00000206711
chr4	166400455	166400625	4:166400455-166400625	-
chr4	166408613	166408763	4:166408613-166408763	-
chr4	166435515	166435705	4:166435515-166435705	-
chr4	166481275	166481425	4:166481275-166481425	ENSG00000249675
chr4	166493993	166494143	4:166493993-166494143	ENSG00000249675
chr4	166501975	166502125	4:166501975-166502125	ENSG00000249675
chr4	166502258	166502408	4:166502258-166502408	ENSG00000249675
chr4	166538977	166539127	4:166538977-166539127	ENSG00000249675
chr4	166541815	166541965	4:166541815-166541965	ENSG00000249675
chr4	166594455	166594605	4:166594455-166594605	ENSG00000212373,ENSG00000249675
chr4	166595135	166595285	4:166595135-166595285	-
chr4	166629303	166629465	4:166629303-166629465	-
chr4	166655835	166656005	4:166655835-166656005	-
chr4	166657395	166657565	4:166657395-166657565	-
chr4	166724851	166725001	4:166724851-166725001	-
chr4	166727055	166727205	4:166727055-166727205	-
chr4	166792183	166792333	4:166792183-166792333	-
chr4	166803362	166803512	4:166803362-166803512	-
chr4	166807381	166807531	4:166807381-166807531	-
chr4	166880192	166880345	4:166880192-166880345	ENSG00000212373
chr4	166890095	166890245	4:166890095-166890245	ENSG00000212373
chr4	166988539	166988689	4:166988539-166988689	-
chr4	166993259	166993409	4:166993259-166993409	-
chr4	166998510	166998660	4:166998510-166998660	-
chr4	167020515	167020665	4:167020515-167020665	-
chr4	167021675	167021825	4:167021675-167021825	ENSG00000212373
chr4	167063408	167063558	4:167063408-167063558	-
chr4	167100211	167100365	4:167100211-167100365	ENSG00000196104
chr4	167109427	167109577	4:167109427-167109577	ENSG00000196104
chr4	167109910	167110060	4:167109910-167110060	ENSG00000196104
chr4	167114719	167114885	4:167114719-167114885	-
chr4	167129242	167129405	4:167129242-167129405	-
chr4	167141235	167141387	4:167141235-167141387	-
chr4	167172049	167172205	4:167172049-167172205	-
chr4	167176755	167176905	4:167176755-167176905	-
chr4	167178055	167178205	4:167178055-167178205	-
chr4	167233075	167233313	4:167233075-167233313	ENSG00000196104
chr4	167233715	167234185	4:167233715-167234185	ENSG00000196104
chr4	167234495	167234645	4:167234495-167234645	ENSG00000196104
chr4	167263955	167264105	4:167263955-167264105	-
chr4	167290795	167290945	4:167290795-167290945	ENSG00000250150
chr4	167308976	167309145	4:167308976-167309145	ENSG00000250150
chr4	167337101	167337251	4:167337101-167337251	-
chr4	167340795	167340945	4:167340795-167340945	-
chr4	167359775	167359987	4:167359775-167359987	-
chr4	167378775	167378925	4:167378775-167378925	-
chr4	167379275	167379425	4:167379275-167379425	-
chr4	167406567	167406717	4:167406567-167406717	ENSG00000240772
chr4	167424404	167424585	4:167424404-167424585	ENSG00000240772
chr4	167428295	167428445	4:167428295-167428445	ENSG00000240772
chr4	167453155	167453305	4:167453155-167453305	-
chr4	167527535	167527705	4:167527535-167527705	-
chr4	167528439	167528589	4:167528439-167528589	-
chr4	167569464	167569614	4:167569464-167569614	-
chr4	167569895	167570105	4:167569895-167570105	ENSG00000222721,ENSG00000248913
chr4	167622835	167622985	4:167622835-167622985	ENSG00000270336,ENSG00000222721,ENSG00000248913
chr4	167634284	167634488	4:167634284-167634488	ENSG00000222721,ENSG00000248913
chr4	167688059	167688209	4:167688059-167688209	ENSG00000270336,ENSG00000222721,ENSG00000248913
chr4	167699948	167700105	4:167699948-167700105	ENSG00000270336,ENSG00000222721,ENSG00000248913
chr4	167720983	167721133	4:167720983-167721133	ENSG00000270336
chr4	167734675	167734825	4:167734675-167734825	ENSG00000270336
chr4	167775542	167775692	4:167775542-167775692	ENSG00000270336
chr4	167784955	167785145	4:167784955-167785145	ENSG00000270336,ENSG00000222721
chr4	167883369	167883519	4:167883369-167883519	-
chr4	167897215	167897385	4:167897215-167897385	-
chr4	167939955	167940127	4:167939955-167940127	-
chr4	167941610	167941760	4:167941610-167941760	-
chr4	168003130	168003280	4:168003130-168003280	-
chr4	168005938	168006088	4:168005938-168006088	-
chr4	168013338	168013488	4:168013338-168013488	-
chr4	168077135	168077285	4:168077135-168077285	ENSG00000109511,ENSG00000248601,ENSG00000222721
chr4	168077956	168078125	4:168077956-168078125	ENSG00000109511
chr4	168125377	168125527	4:168125377-168125527	ENSG00000248601
chr4	168142739	168142889	4:168142739-168142889	ENSG00000109511,ENSG00000248601
chr4	168143415	168143565	4:168143415-168143565	ENSG00000109511,ENSG00000248601
chr4	168143915	168144085	4:168143915-168144085	ENSG00000109511,ENSG00000248601
chr4	168151466	168151616	4:168151466-168151616	ENSG00000109511,ENSG00000248601
chr4	168153935	168154105	4:168153935-168154105	ENSG00000287188,ENSG00000109511,ENSG00000248601
chr4	168183835	168183985	4:168183835-168183985	ENSG00000287188,ENSG00000109511
chr4	168184255	168184405	4:168184255-168184405	ENSG00000287188,ENSG00000109511
chr4	168208517	168208667	4:168208517-168208667	ENSG00000287188
chr4	168251342	168251492	4:168251342-168251492	-
chr4	168257915	168258105	4:168257915-168258105	ENSG00000137628
chr4	168265015	168265185	4:168265015-168265185	ENSG00000137628
chr4	168265455	168265625	4:168265455-168265625	ENSG00000137628
chr4	168273895	168274045	4:168273895-168274045	ENSG00000137628
chr4	168301856	168302006	4:168301856-168302006	-
chr4	168309895	168310045	4:168309895-168310045	ENSG00000137628
chr4	168318375	168318525	4:168318375-168318525	ENSG00000137628
chr4	168318655	168318845	4:168318655-168318845	ENSG00000137628
chr4	168330715	168330888	4:168330715-168330888	-
chr4	168331048	168331198	4:168331048-168331198	-
chr4	168335755	168335905	4:168335755-168335905	ENSG00000137628,ENSG00000287188
chr4	168337675	168337845	4:168337675-168337845	-
chr4	168361743	168361893	4:168361743-168361893	-
chr4	168383595	168383785	4:168383595-168383785	ENSG00000181381
chr4	168408755	168408905	4:168408755-168408905	ENSG00000207171,ENSG00000181381
chr4	168426615	168426765	4:168426615-168426765	-
chr4	168428226	168428376	4:168428226-168428376	-
chr4	168434495	168434645	4:168434495-168434645	-
chr4	168440562	168440712	4:168440562-168440712	-
chr4	168451848	168451998	4:168451848-168451998	-
chr4	168453175	168453325	4:168453175-168453325	-
chr4	168475844	168476005	4:168475844-168476005	ENSG00000207171,ENSG00000181381
chr4	168480375	168480545	4:168480375-168480545	ENSG00000207171,ENSG00000181381
chr4	168485670	168485820	4:168485670-168485820	ENSG00000181381
chr4	168488875	168489045	4:168488875-168489045	ENSG00000207171,ENSG00000181381
chr4	168496935	168497105	4:168496935-168497105	ENSG00000129116,ENSG00000207171,ENSG00000181381
chr4	168498237	168498387	4:168498237-168498387	-
chr4	168498455	168498625	4:168498455-168498625	ENSG00000129116
chr4	168499240	168499390	4:168499240-168499390	-
chr4	168503735	168503885	4:168503735-168503885	-
chr4	168511435	168511585	4:168511435-168511585	-
chr4	168514395	168514545	4:168514395-168514545	-
chr4	168540155	168540305	4:168540155-168540305	ENSG00000181381
chr4	168552109	168552259	4:168552109-168552259	-
chr4	168560295	168560445	4:168560295-168560445	-
chr4	168585635	168585785	4:168585635-168585785	ENSG00000206613,ENSG00000249623,ENSG00000229226
chr4	168598315	168598485	4:168598315-168598485	ENSG00000229226
chr4	168615338	168615488	4:168615338-168615488	-
chr4	168619295	168619445	4:168619295-168619445	-
chr4	168631535	168631685	4:168631535-168631685	ENSG00000206613,ENSG00000249623,ENSG00000229226,ENSG00000129116
chr4	168631975	168632125	4:168631975-168632125	ENSG00000249623,ENSG00000129116
chr4	168632307	168632457	4:168632307-168632457	-
chr4	168632535	168632685	4:168632535-168632685	ENSG00000249623,ENSG00000129116
chr4	168634515	168634665	4:168634515-168634665	-
chr4	168641575	168641725	4:168641575-168641725	ENSG00000249623
chr4	168667495	168667645	4:168667495-168667645	ENSG00000206613,ENSG00000249623
chr4	168674256	168674585	4:168674256-168674585	ENSG00000206613
chr4	168675335	168675485	4:168675335-168675485	ENSG00000206613
chr4	168710455	168710625	4:168710455-168710625	ENSG00000206613,ENSG00000129116
chr4	168713495	168713645	4:168713495-168713645	ENSG00000206613,ENSG00000129116
chr4	168716875	168717025	4:168716875-168717025	ENSG00000214676,ENSG00000129116
chr4	168717955	168718125	4:168717955-168718125	ENSG00000214676,ENSG00000206613,ENSG00000129116
chr4	168731035	168731185	4:168731035-168731185	ENSG00000214676
chr4	168735203	168735353	4:168735203-168735353	-
chr4	168735855	168736025	4:168735855-168736025	ENSG00000214676
chr4	168736735	168736905	4:168736735-168736905	ENSG00000214676
chr4	168770235	168770385	4:168770235-168770385	ENSG00000214676
chr4	168771485	168771635	4:168771485-168771635	ENSG00000214676
chr4	168781455	168781625	4:168781455-168781625	ENSG00000214676
chr4	168803835	168804005	4:168803835-168804005	ENSG00000214676
chr4	168816095	168816245	4:168816095-168816245	ENSG00000249609,ENSG00000214676
chr4	168816815	168817005	4:168816815-168817005	ENSG00000201176,ENSG00000279384,ENSG00000249609,ENSG00000214676,ENSG00000206613,ENSG00000129116
chr4	168831608	168831758	4:168831608-168831758	ENSG00000249609
chr4	168831915	168832085	4:168831915-168832085	ENSG00000279384,ENSG00000249609,ENSG00000214676,ENSG00000129116
chr4	168832215	168832365	4:168832215-168832365	ENSG00000279384,ENSG00000249609,ENSG00000129116
chr4	168832689	168832839	4:168832689-168832839	ENSG00000249609
chr4	168833155	168833305	4:168833155-168833305	ENSG00000279384,ENSG00000249609,ENSG00000129116
chr4	168836611	168836765	4:168836611-168836765	ENSG00000279384,ENSG00000249609
chr4	168841475	168841625	4:168841475-168841625	ENSG00000279384
chr4	168848267	168848567	4:168848267-168848567	ENSG00000279384
chr4	168849124	168849285	4:168849124-168849285	ENSG00000279384
chr4	168854535	168854685	4:168854535-168854685	ENSG00000279384
chr4	168865095	168865245	4:168865095-168865245	ENSG00000201176
chr4	168880032	168880182	4:168880032-168880182	ENSG00000201176
chr4	168881404	168881554	4:168881404-168881554	ENSG00000201176
chr4	168912075	168912225	4:168912075-168912225	-
chr4	168917535	168917690	4:168917535-168917690	-
chr4	168920117	168920285	4:168920117-168920285	-
chr4	168923815	168923965	4:168923815-168923965	ENSG00000129116
chr4	168995655	168995825	4:168995655-168995825	-
chr4	168999967	169000117	4:168999967-169000117	ENSG00000201818
chr4	169009755	169009905	4:169009755-169009905	ENSG00000201818,ENSG00000145439,ENSG00000251445
chr4	169010275	169010445	4:169010275-169010445	ENSG00000201818,ENSG00000145439,ENSG00000251445,ENSG00000251171
chr4	169010714	169010864	4:169010714-169010864	ENSG00000145439,ENSG00000251445
chr4	169015475	169015625	4:169015475-169015625	ENSG00000145439,ENSG00000251445
chr4	169024895	169025045	4:169024895-169025045	-
chr4	169045935	169046085	4:169045935-169046085	ENSG00000251171
chr4	169062955	169063105	4:169062955-169063105	-
chr4	169100669	169100819	4:169100669-169100819	-
chr4	169104035	169104204	4:169104035-169104204	-
chr4	169107695	169107845	4:169107695-169107845	ENSG00000251171
chr4	169115955	169116125	4:169115955-169116125	-
chr4	169132988	169133138	4:169132988-169133138	-
chr4	169134035	169134185	4:169134035-169134185	ENSG00000251171
chr4	169135456	169135606	4:169135456-169135606	-
chr4	169152195	169152362	4:169152195-169152362	ENSG00000154447,ENSG00000214671,ENSG00000251171
chr4	169155188	169155338	4:169155188-169155338	ENSG00000154447,ENSG00000214671
chr4	169160935	169161105	4:169160935-169161105	ENSG00000154447,ENSG00000214671,ENSG00000251171
chr4	169185594	169185885	4:169185594-169185885	ENSG00000251171
chr4	169225508	169225658	4:169225508-169225658	ENSG00000251171
chr4	169254654	169254804	4:169254654-169254804	ENSG00000251171
chr4	169260375	169260525	4:169260375-169260525	ENSG00000154447
chr4	169270235	169270445	4:169270235-169270445	ENSG00000154447,ENSG00000251171
chr4	169270575	169270725	4:169270575-169270725	ENSG00000154447,ENSG00000251171
chr4	169270935	169271085	4:169270935-169271085	ENSG00000154447,ENSG00000251171
chr4	169309292	169309442	4:169309292-169309442	-
chr4	169311775	169311925	4:169311775-169311925	ENSG00000251171
chr4	169315015	169315165	4:169315015-169315165	-
chr4	169316015	169316185	4:169316015-169316185	ENSG00000251171
chr4	169335615	169335765	4:169335615-169335765	-
chr4	169341976	169342126	4:169341976-169342126	-
chr4	169369801	169369951	4:169369801-169369951	-
chr4	169407295	169407465	4:169407295-169407465	ENSG00000251171
chr4	169410915	169411065	4:169410915-169411065	-
chr4	169437535	169437685	4:169437535-169437685	-
chr4	169438843	169438993	4:169438843-169438993	-
chr4	169439255	169439405	4:169439255-169439405	-
chr4	169485864	169486014	4:169485864-169486014	-
chr4	169486275	169486425	4:169486275-169486425	-
chr4	169493015	169493165	4:169493015-169493165	-
chr4	169508718	169508868	4:169508718-169508868	-
chr4	169558388	169558538	4:169558388-169558538	-
chr4	169566415	169566585	4:169566415-169566585	ENSG00000286302
chr4	169575535	169575685	4:169575535-169575685	ENSG00000286302
chr4	169612575	169612745	4:169612575-169612745	ENSG00000137601,ENSG00000109572
chr4	169613215	169613385	4:169613215-169613385	ENSG00000137601,ENSG00000109572
chr4	169619595	169619765	4:169619595-169619765	ENSG00000137601,ENSG00000109572
chr4	169620375	169620545	4:169620375-169620545	ENSG00000137601,ENSG00000109572
chr4	169620915	169621105	4:169620915-169621105	ENSG00000109572
chr4	169626435	169626585	4:169626435-169626585	ENSG00000109572
chr4	169649995	169650165	4:169649995-169650165	-
chr4	169650725	169650875	4:169650725-169650875	-
chr4	169660095	169660245	4:169660095-169660245	ENSG00000109572
chr4	169660435	169660585	4:169660435-169660585	ENSG00000109572
chr4	169665526	169665676	4:169665526-169665676	-
chr4	169692695	169692845	4:169692695-169692845	-
chr4	169713239	169713389	4:169713239-169713389	-
chr4	169723334	169723505	4:169723334-169723505	-
chr4	169757895	169758045	4:169757895-169758045	ENSG00000249955,ENSG00000251200,ENSG00000137601,ENSG00000056050,ENSG00000229204,ENSG00000248319
chr4	169774875	169775025	4:169774875-169775025	-
chr4	169791735	169791905	4:169791735-169791905	ENSG00000249955,ENSG00000229204,ENSG00000248319
chr4	169795835	169795985	4:169795835-169795985	ENSG00000229204
chr4	169810455	169810605	4:169810455-169810605	ENSG00000249955,ENSG00000251200,ENSG00000229204,ENSG00000248625,ENSG00000288003,ENSG00000248319
chr4	169823835	169823985	4:169823835-169823985	ENSG00000249955,ENSG00000251200,ENSG00000248625,ENSG00000287660,ENSG00000288003,ENSG00000248319
chr4	169854195	169854405	4:169854195-169854405	ENSG00000287660
chr4	169859877	169860027	4:169859877-169860027	ENSG00000287660
chr4	169867632	169867782	4:169867632-169867782	ENSG00000287660
chr4	169895568	169895718	4:169895568-169895718	ENSG00000288003
chr4	169902795	169902945	4:169902795-169902945	ENSG00000249955,ENSG00000251200,ENSG00000288003,ENSG00000248319
chr4	169929110	169929260	4:169929110-169929260	ENSG00000251200,ENSG00000287298,ENSG00000288003,ENSG00000248319
chr4	169930178	169930328	4:169930178-169930328	ENSG00000249955,ENSG00000251200,ENSG00000287298,ENSG00000288003,ENSG00000248319
chr4	170001795	170001945	4:170001795-170001945	ENSG00000249955,ENSG00000248319
chr4	170025655	170025805	4:170025655-170025805	ENSG00000198948
chr4	170026375	170026545	4:170026375-170026545	ENSG00000198948,ENSG00000249955,ENSG00000251200,ENSG00000288003,ENSG00000248319
chr4	170026835	170026985	4:170026835-170026985	ENSG00000198948,ENSG00000249955,ENSG00000248319
chr4	170027275	170027445	4:170027275-170027445	ENSG00000198948,ENSG00000249955,ENSG00000251200,ENSG00000288003,ENSG00000248319
chr4	170028095	170028245	4:170028095-170028245	ENSG00000198948
chr4	170047875	170048045	4:170047875-170048045	ENSG00000249955,ENSG00000251200,ENSG00000248319
chr4	170057995	170058145	4:170057995-170058145	ENSG00000249955
chr4	170058262	170058412	4:170058262-170058412	-
chr4	170089355	170089525	4:170089355-170089525	ENSG00000109576
chr4	170090155	170090325	4:170090155-170090325	ENSG00000248822,ENSG00000109576,ENSG00000249955,ENSG00000248319
chr4	170094295	170094445	4:170094295-170094445	ENSG00000248822,ENSG00000109576
chr4	170107033	170107183	4:170107033-170107183	-
chr4	170109715	170109880	4:170109715-170109880	-
chr4	170137535	170137685	4:170137535-170137685	ENSG00000248739
chr4	170138695	170138845	4:170138695-170138845	ENSG00000250968,ENSG00000248739,ENSG00000248319,ENSG00000248755
chr4	170171023	170171173	4:170171023-170171173	-
chr4	170259675	170259845	4:170259675-170259845	ENSG00000249943,ENSG00000250968,ENSG00000181359,ENSG00000250082,ENSG00000250266,ENSG00000248755,ENSG00000251176
chr4	170283095	170283285	4:170283095-170283285	-
chr4	170301782	170301932	4:170301782-170301932	-
chr4	170336315	170336465	4:170336315-170336465	ENSG00000251061
chr4	170374915	170375075	4:170374915-170375075	-
chr4	170400475	170400625	4:170400475-170400625	-
chr4	170459415	170459565	4:170459415-170459565	ENSG00000250968,ENSG00000250082
chr4	170465535	170465705	4:170465535-170465705	ENSG00000250082
chr4	170497135	170497325	4:170497135-170497325	ENSG00000250082
chr4	170540676	170540826	4:170540676-170540826	-
chr4	170581497	170581647	4:170581497-170581647	ENSG00000181359
chr4	170589735	170589885	4:170589735-170589885	ENSG00000250968,ENSG00000181359
chr4	170624015	170624165	4:170624015-170624165	ENSG00000250968,ENSG00000181359
chr4	170625024	170625174	4:170625024-170625174	ENSG00000250968,ENSG00000181359
chr4	170662308	170662458	4:170662308-170662458	ENSG00000250968,ENSG00000181359
chr4	170672475	170672625	4:170672475-170672625	ENSG00000249943,ENSG00000250968,ENSG00000181359
chr4	170853555	170853705	4:170853555-170853705	ENSG00000248872,ENSG00000286580,ENSG00000251961,ENSG00000249943,ENSG00000250968,ENSG00000181359,ENSG00000248755,ENSG00000248339,ENSG00000251176
chr4	170875975	170876125	4:170875975-170876125	ENSG00000248872,ENSG00000251961,ENSG00000249943,ENSG00000250968
chr4	170887584	170887734	4:170887584-170887734	ENSG00000251961
chr4	170903975	170904125	4:170903975-170904125	ENSG00000251961
chr4	170991075	170991225	4:170991075-170991225	ENSG00000248872,ENSG00000286580,ENSG00000250968,ENSG00000248755,ENSG00000248339
chr4	171025391	171025541	4:171025391-171025541	ENSG00000248872
chr4	171114056	171114206	4:171114056-171114206	ENSG00000249525,ENSG00000248755
chr4	171192451	171192601	4:171192451-171192601	ENSG00000248755,ENSG00000278502
chr4	171236255	171236405	4:171236255-171236405	ENSG00000248755,ENSG00000248339
chr4	171237965	171238115	4:171237965-171238115	ENSG00000248755,ENSG00000248339
chr4	171242955	171243105	4:171242955-171243105	ENSG00000248755,ENSG00000248339
chr4	171253045	171253195	4:171253045-171253195	ENSG00000248755,ENSG00000248339
chr4	171439695	171439845	4:171439695-171439845	ENSG00000248339
chr4	171520335	171520485	4:171520335-171520485	ENSG00000287210,ENSG00000251176
chr4	171533055	171533265	4:171533055-171533265	ENSG00000287210,ENSG00000251176
chr4	171649000	171649150	4:171649000-171649150	ENSG00000249297,ENSG00000251176
chr4	171650695	171650845	4:171650695-171650845	ENSG00000249297,ENSG00000251176
chr4	171794675	171794825	4:171794675-171794825	-
chr4	171812695	171812845	4:171812695-171812845	ENSG00000174473
chr4	171812951	171813145	4:171812951-171813145	ENSG00000174473
chr4	171813315	171813588	4:171813315-171813588	ENSG00000174473
chr4	171813675	171813825	4:171813675-171813825	ENSG00000174473
chr4	171813986	171814136	4:171813986-171814136	ENSG00000174473
chr4	171817154	171817304	4:171817154-171817304	ENSG00000174473
chr4	171846375	171846525	4:171846375-171846525	ENSG00000248755,ENSG00000248339,ENSG00000251176
chr4	171857395	171857545	4:171857395-171857545	-
chr4	171867435	171867585	4:171867435-171867585	-
chr4	171880264	171880414	4:171880264-171880414	-
chr4	171891235	171891385	4:171891235-171891385	-
chr4	171925101	171925251	4:171925101-171925251	-
chr4	171947517	171947667	4:171947517-171947667	-
chr4	171954795	171954945	4:171954795-171954945	-
chr4	171966475	171966645	4:171966475-171966645	-
chr4	172009753	172009903	4:172009753-172009903	-
chr4	172034155	172034305	4:172034155-172034305	ENSG00000248872,ENSG00000250968,ENSG00000248755,ENSG00000248339,ENSG00000251176,ENSG00000248637
chr4	172041935	172042085	4:172041935-172042085	-
chr4	172042735	172042885	4:172042735-172042885	-
chr4	172053415	172053565	4:172053415-172053565	ENSG00000174473
chr4	172055635	172055785	4:172055635-172055785	ENSG00000174473
chr4	172062860	172063010	4:172062860-172063010	-
chr4	172073715	172073885	4:172073715-172073885	-
chr4	172122186	172122336	4:172122186-172122336	-
chr4	172148642	172148792	4:172148642-172148792	-
chr4	172149455	172149625	4:172149455-172149625	ENSG00000251176,ENSG00000248637
chr4	172149855	172150005	4:172149855-172150005	-
chr4	172151655	172151805	4:172151655-172151805	-
chr4	172153835	172153985	4:172153835-172153985	-
chr4	172188708	172188858	4:172188708-172188858	-
chr4	172202595	172202745	4:172202595-172202745	ENSG00000248637
chr4	172233075	172233265	4:172233075-172233265	-
chr4	172239853	172240003	4:172239853-172240003	-
chr4	172270555	172270705	4:172270555-172270705	ENSG00000174473,ENSG00000248637
chr4	172313928	172314078	4:172313928-172314078	ENSG00000248637
chr4	172352488	172352756	4:172352488-172352756	ENSG00000248637
chr4	172357318	172357468	4:172357318-172357468	ENSG00000248637
chr4	172418352	172418502	4:172418352-172418502	ENSG00000248637
chr4	172547815	172547965	4:172547815-172547965	ENSG00000248637
chr4	172556815	172556965	4:172556815-172556965	-
chr4	172616769	172616919	4:172616769-172616919	-
chr4	172638407	172638557	4:172638407-172638557	-
chr4	172660451	172660601	4:172660451-172660601	-
chr4	172667075	172667245	4:172667075-172667245	-
chr4	172677315	172677465	4:172677315-172677465	-
chr4	172709168	172709318	4:172709168-172709318	-
chr4	172709515	172709685	4:172709515-172709685	-
chr4	172716503	172716653	4:172716503-172716653	-
chr4	172786095	172786245	4:172786095-172786245	-
chr4	172809515	172809665	4:172809515-172809665	ENSG00000174473
chr4	172830375	172830525	4:172830375-172830525	-
chr4	172843460	172843610	4:172843460-172843610	-
chr4	172866599	172866749	4:172866599-172866749	-
chr4	172892410	172892579	4:172892410-172892579	-
chr4	172904315	172904465	4:172904315-172904465	-
chr4	172924275	172924425	4:172924275-172924425	-
chr4	172924635	172924785	4:172924635-172924785	-
chr4	172964870	172965020	4:172964870-172965020	-
chr4	172998635	172998785	4:172998635-172998785	-
chr4	173013555	173013725	4:173013555-173013725	-
chr4	173014375	173014525	4:173014375-173014525	-
chr4	173025195	173025345	4:173025195-173025345	ENSG00000241652
chr4	173040351	173040501	4:173040351-173040501	-
chr4	173051758	173051908	4:173051758-173051908	-
chr4	173060315	173060465	4:173060315-173060465	ENSG00000241652
chr4	173095116	173095266	4:173095116-173095266	-
chr4	173121090	173121285	4:173121090-173121285	ENSG00000241652
chr4	173121455	173121605	4:173121455-173121605	ENSG00000241652
chr4	173132231	173132381	4:173132231-173132381	ENSG00000241652
chr4	173152179	173152329	4:173152179-173152329	ENSG00000241652
chr4	173168215	173168365	4:173168215-173168365	ENSG00000245213,ENSG00000241652,ENSG00000109586
chr4	173168615	173168765	4:173168615-173168765	ENSG00000245213,ENSG00000241652,ENSG00000109586
chr4	173168975	173169125	4:173168975-173169125	ENSG00000245213,ENSG00000109586
chr4	173169135	173169285	4:173169135-173169285	ENSG00000245213,ENSG00000241652,ENSG00000109586
chr4	173169395	173169625	4:173169395-173169625	ENSG00000245213,ENSG00000241652,ENSG00000109586
chr4	173169795	173169965	4:173169795-173169965	ENSG00000245213,ENSG00000241652,ENSG00000109586
chr4	173171235	173171385	4:173171235-173171385	ENSG00000245213,ENSG00000109586
chr4	173211975	173212145	4:173211975-173212145	-
chr4	173214588	173214738	4:173214588-173214738	-
chr4	173236671	173236821	4:173236671-173236821	-
chr4	173237849	173237999	4:173237849-173237999	-
chr4	173252395	173252545	4:173252395-173252545	-
chr4	173257855	173258025	4:173257855-173258025	ENSG00000241652,ENSG00000221296
chr4	173264775	173264925	4:173264775-173264925	ENSG00000221296
chr4	173269353	173269505	4:173269353-173269505	ENSG00000221296
chr4	173270775	173270931	4:173270775-173270931	ENSG00000221296
chr4	173288415	173288565	4:173288415-173288565	ENSG00000109586
chr4	173289395	173289545	4:173289395-173289545	ENSG00000109586
chr4	173301715	173301873	4:173301715-173301873	ENSG00000109586
chr4	173317107	173317285	4:173317107-173317285	ENSG00000109586
chr4	173318915	173319108	4:173318915-173319108	ENSG00000109586
chr4	173333835	173334005	4:173333835-173334005	ENSG00000248774,ENSG00000164104
chr4	173334455	173334605	4:173334455-173334605	ENSG00000248774,ENSG00000164104,ENSG00000272870,ENSG00000164105,ENSG00000164106,ENSG00000288025,ENSG00000242882
chr4	173335195	173335365	4:173335195-173335365	ENSG00000164104,ENSG00000272870,ENSG00000164105,ENSG00000164106,ENSG00000288025
chr4	173360755	173360905	4:173360755-173360905	ENSG00000272870,ENSG00000164105
chr4	173369815	173369985	4:173369815-173369985	ENSG00000164104,ENSG00000272870,ENSG00000164105,ENSG00000164106,ENSG00000288025
chr4	173370775	173370925	4:173370775-173370925	ENSG00000164104,ENSG00000272870,ENSG00000164105,ENSG00000164106,ENSG00000288025,ENSG00000242882
chr4	173371455	173371605	4:173371455-173371605	ENSG00000272870,ENSG00000164105
chr4	173371715	173371865	4:173371715-173371865	-
chr4	173371975	173372145	4:173371975-173372145	ENSG00000272870,ENSG00000164105,ENSG00000164106,ENSG00000288025
chr4	173399164	173399325	4:173399164-173399325	ENSG00000164106,ENSG00000288025
chr4	173414795	173414945	4:173414795-173414945	ENSG00000164106
chr4	173417115	173417265	4:173417115-173417265	ENSG00000164106,ENSG00000288025,ENSG00000242882
chr4	173420435	173420585	4:173420435-173420585	ENSG00000242882
chr4	173448295	173448445	4:173448295-173448445	ENSG00000286226,ENSG00000252898
chr4	173449075	173449265	4:173449075-173449265	ENSG00000286226,ENSG00000252898,ENSG00000261646
chr4	173449455	173449605	4:173449455-173449605	ENSG00000242882,ENSG00000286226,ENSG00000252898,ENSG00000261646
chr4	173457948	173458104	4:173457948-173458104	-
chr4	173468921	173469071	4:173468921-173469071	ENSG00000261646
chr4	173485285	173485435	4:173485285-173485435	-
chr4	173494475	173494645	4:173494475-173494645	ENSG00000242882,ENSG00000261646
chr4	173505975	173506125	4:173505975-173506125	ENSG00000286039
chr4	173506271	173506421	4:173506271-173506421	ENSG00000286039
chr4	173507935	173508085	4:173507935-173508085	ENSG00000286039
chr4	173508770	173508945	4:173508770-173508945	ENSG00000286039
chr4	173509195	173509345	4:173509195-173509345	ENSG00000286039
chr4	173509555	173509705	4:173509555-173509705	ENSG00000286039
chr4	173516715	173516865	4:173516715-173516865	-
chr4	173516995	173517145	4:173516995-173517145	ENSG00000286039
chr4	173517835	173518005	4:173517835-173518005	ENSG00000286039
chr4	173518435	173518585	4:173518435-173518585	-
chr4	173518975	173519125	4:173518975-173519125	-
chr4	173519295	173519445	4:173519295-173519445	ENSG00000286039,ENSG00000164107,ENSG00000237125
chr4	173519603	173519903	4:173519603-173519903	-
chr4	173520617	173520767	4:173520617-173520767	-
chr4	173521075	173521225	4:173521075-173521225	-
chr4	173521275	173521425	4:173521275-173521425	-
chr4	173521575	173521725	4:173521575-173521725	ENSG00000164107,ENSG00000237125
chr4	173522215	173522385	4:173522215-173522385	ENSG00000164107,ENSG00000237125
chr4	173522695	173522885	4:173522695-173522885	ENSG00000164107,ENSG00000237125
chr4	173523635	173523785	4:173523635-173523785	ENSG00000164107
chr4	173523975	173524126	4:173523975-173524126	ENSG00000164107
chr4	173524655	173524805	4:173524655-173524805	ENSG00000164107
chr4	173525215	173525365	4:173525215-173525365	ENSG00000164107,ENSG00000237125
chr4	173526235	173526385	4:173526235-173526385	ENSG00000164107,ENSG00000237125
chr4	173526855	173527005	4:173526855-173527005	-
chr4	173527175	173527325	4:173527175-173527325	ENSG00000164107,ENSG00000237125
chr4	173527495	173527645	4:173527495-173527645	ENSG00000164107,ENSG00000237125
chr4	173528815	173528965	4:173528815-173528965	ENSG00000164107,ENSG00000237125
chr4	173529175	173529325	4:173529175-173529325	ENSG00000164107,ENSG00000237125
chr4	173529515	173529665	4:173529515-173529665	ENSG00000164107,ENSG00000237125
chr4	173530195	173530345	4:173530195-173530345	ENSG00000164107,ENSG00000237125
chr4	173530695	173530845	4:173530695-173530845	ENSG00000164107,ENSG00000237125
chr4	173531295	173531445	4:173531295-173531445	ENSG00000164107,ENSG00000237125
chr4	173531695	173531845	4:173531695-173531845	ENSG00000164107,ENSG00000237125
chr4	173536955	173537105	4:173536955-173537105	ENSG00000237125
chr4	173538064	173538214	4:173538064-173538214	-
chr4	173538513	173538663	4:173538513-173538663	-
chr4	173538735	173538885	4:173538735-173538885	ENSG00000164107,ENSG00000237125
chr4	173546846	173546996	4:173546846-173546996	-
chr4	173556915	173557065	4:173556915-173557065	-
chr4	173586229	173586379	4:173586229-173586379	ENSG00000234801
chr4	173642635	173642785	4:173642635-173642785	ENSG00000234801,ENSG00000213370
chr4	173643767	173643917	4:173643767-173643917	ENSG00000234801,ENSG00000213370
chr4	173652255	173652525	4:173652255-173652525	ENSG00000234801,ENSG00000213370
chr4	173655633	173655783	4:173655633-173655783	ENSG00000234801
chr4	173657015	173657185	4:173657015-173657185	ENSG00000234801,ENSG00000213370,ENSG00000250708
chr4	173669555	173669725	4:173669555-173669725	ENSG00000234801,ENSG00000213370,ENSG00000250708
chr4	173669895	173670045	4:173669895-173670045	ENSG00000234801,ENSG00000213370
chr4	173680360	173680510	4:173680360-173680510	ENSG00000250708
chr4	173684355	173684505	4:173684355-173684505	ENSG00000250708
chr4	173736995	173737145	4:173736995-173737145	-
chr4	173746431	173746581	4:173746431-173746581	-
chr4	173748455	173748605	4:173748455-173748605	-
chr4	173752735	173752885	4:173752735-173752885	-
chr4	173762055	173762205	4:173762055-173762205	-
chr4	173806015	173806165	4:173806015-173806165	-
chr4	173827320	173827470	4:173827320-173827470	-
chr4	173827828	173827978	4:173827828-173827978	-
chr4	173833255	173833405	4:173833255-173833405	-
chr4	173833555	173833705	4:173833555-173833705	-
chr4	173833954	173834104	4:173833954-173834104	-
chr4	173836055	173836205	4:173836055-173836205	ENSG00000234801,ENSG00000250708
chr4	173859415	173859565	4:173859415-173859565	-
chr4	173860209	173860365	4:173860209-173860365	-
chr4	173875735	173875885	4:173875735-173875885	ENSG00000250708
chr4	173878855	173879005	4:173878855-173879005	ENSG00000250708
chr4	173884772	173884922	4:173884772-173884922	ENSG00000250708
chr4	173907424	173907574	4:173907424-173907574	ENSG00000250708,ENSG00000250043
chr4	173920016	173920166	4:173920016-173920166	ENSG00000251216,ENSG00000250708,ENSG00000250043
chr4	173935055	173935225	4:173935055-173935225	ENSG00000251216,ENSG00000250708,ENSG00000250043
chr4	173935295	173935445	4:173935295-173935445	-
chr4	173940315	173940465	4:173940315-173940465	ENSG00000251216
chr4	173943710	173943925	4:173943710-173943925	ENSG00000251216
chr4	173947835	173948005	4:173947835-173948005	-
chr4	173980055	173980205	4:173980055-173980205	-
chr4	173985676	173985826	4:173985676-173985826	ENSG00000251216
chr4	173989847	173989997	4:173989847-173989997	ENSG00000251216
chr4	173990235	173990385	4:173990235-173990385	ENSG00000251216
chr4	173990935	173991105	4:173990935-173991105	ENSG00000251216
chr4	173991475	173991625	4:173991475-173991625	ENSG00000251216
chr4	173999347	173999497	4:173999347-173999497	ENSG00000251216
chr4	174005615	174005785	4:174005615-174005785	-
chr4	174012243	174012393	4:174012243-174012393	-
chr4	174036274	174036424	4:174036274-174036424	-
chr4	174036715	174036865	4:174036715-174036865	-
chr4	174037695	174037865	4:174037695-174037865	-
chr4	174038595	174038745	4:174038595-174038745	-
chr4	174041655	174041805	4:174041655-174041805	-
chr4	174068455	174068645	4:174068455-174068645	-
chr4	174087255	174087405	4:174087255-174087405	-
chr4	174087531	174087685	4:174087531-174087685	-
chr4	174088695	174088845	4:174088695-174088845	-
chr4	174088865	174089015	4:174088865-174089015	-
chr4	174089796	174089946	4:174089796-174089946	-
chr4	174119935	174120085	4:174119935-174120085	ENSG00000248174
chr4	174120575	174120745	4:174120575-174120745	ENSG00000248174
chr4	174136035	174136228	4:174136035-174136228	-
chr4	174137833	174137983	4:174137833-174137983	ENSG00000251213
chr4	174152800	174152950	4:174152800-174152950	ENSG00000251213,ENSG00000250957
chr4	174156355	174156505	4:174156355-174156505	ENSG00000251213,ENSG00000250957
chr4	174157364	174157514	4:174157364-174157514	ENSG00000251213,ENSG00000250957
chr4	174210472	174210631	4:174210472-174210631	-
chr4	174211620	174211770	4:174211620-174211770	-
chr4	174216495	174216665	4:174216495-174216665	ENSG00000248174
chr4	174217275	174217454	4:174217275-174217454	ENSG00000248174
chr4	174217615	174217785	4:174217615-174217785	ENSG00000248174
chr4	174218294	174218445	4:174218294-174218445	ENSG00000248174
chr4	174222375	174222525	4:174222375-174222525	ENSG00000248174
chr4	174283175	174283345	4:174283175-174283345	ENSG00000164118,ENSG00000164117
chr4	174283615	174283785	4:174283615-174283785	ENSG00000164118,ENSG00000164117
chr4	174283875	174284025	4:174283875-174284025	ENSG00000164118,ENSG00000164117
chr4	174284575	174284725	4:174284575-174284725	ENSG00000164118,ENSG00000164117
chr4	174319275	174319425	4:174319275-174319425	-
chr4	174321030	174321180	4:174321030-174321180	-
chr4	174331494	174331644	4:174331494-174331644	-
chr4	174365135	174365285	4:174365135-174365285	ENSG00000249875
chr4	174423235	174423385	4:174423235-174423385	ENSG00000265846,ENSG00000249875
chr4	174474515	174474685	4:174474515-174474685	-
chr4	174507895	174508045	4:174507895-174508045	ENSG00000250596
chr4	174518275	174518425	4:174518275-174518425	ENSG00000251584,ENSG00000164120
chr4	174522015	174522165	4:174522015-174522165	ENSG00000251584,ENSG00000164120
chr4	174522375	174522605	4:174522375-174522605	ENSG00000250596,ENSG00000251584,ENSG00000164120
chr4	174523175	174523325	4:174523175-174523325	ENSG00000250596,ENSG00000251584,ENSG00000164120
chr4	174534395	174534545	4:174534395-174534545	ENSG00000250596,ENSG00000251584
chr4	174534590	174534740	4:174534590-174534740	ENSG00000250596,ENSG00000251584
chr4	174560075	174560241	4:174560075-174560241	ENSG00000250596
chr4	174593045	174593225	4:174593045-174593225	ENSG00000250596
chr4	174604375	174604525	4:174604375-174604525	-
chr4	174632275	174632425	4:174632275-174632425	ENSG00000250596,ENSG00000249875
chr4	174635191	174635341	4:174635191-174635341	-
chr4	174648735	174648885	4:174648735-174648885	-
chr4	174648939	174649089	4:174648939-174649089	-
chr4	174650455	174650685	4:174650455-174650685	-
chr4	174672442	174672592	4:174672442-174672592	-
chr4	174713285	174713435	4:174713285-174713435	ENSG00000145451
chr4	174714515	174714665	4:174714515-174714665	ENSG00000145451
chr4	174757895	174758045	4:174757895-174758045	-
chr4	174764235	174764385	4:174764235-174764385	ENSG00000250431,ENSG00000250200
chr4	174789617	174789767	4:174789617-174789767	-
chr4	174793558	174793708	4:174793558-174793708	-
chr4	174828875	174829025	4:174828875-174829025	ENSG00000249411,ENSG00000250431,ENSG00000250200,ENSG00000168594,ENSG00000145451
chr4	174829195	174829365	4:174829195-174829365	ENSG00000249411,ENSG00000250431,ENSG00000250200,ENSG00000168594,ENSG00000145451
chr4	174829555	174829705	4:174829555-174829705	ENSG00000168594,ENSG00000145451
chr4	174857471	174857621	4:174857471-174857621	-
chr4	174871975	174872136	4:174871975-174872136	ENSG00000250200
chr4	174872975	174873125	4:174872975-174873125	ENSG00000250431,ENSG00000250200
chr4	174874039	174874205	4:174874039-174874205	ENSG00000250431,ENSG00000250200
chr4	174896879	174897029	4:174896879-174897029	ENSG00000250200
chr4	174898975	174899125	4:174898975-174899125	ENSG00000250431,ENSG00000250200
chr4	174900795	174900945	4:174900795-174900945	ENSG00000250431,ENSG00000250200,ENSG00000168594
chr4	175041735	175041885	4:175041735-175041885	ENSG00000249411,ENSG00000250431,ENSG00000250200
chr4	175055155	175055345	4:175055155-175055345	ENSG00000249411,ENSG00000250431
chr4	175094472	175094622	4:175094472-175094622	-
chr4	175128278	175128428	4:175128278-175128428	-
chr4	175176794	175176944	4:175176794-175176944	-
chr4	175229495	175229645	4:175229495-175229645	ENSG00000286494
chr4	175241054	175241204	4:175241054-175241204	ENSG00000286494
chr4	175253597	175253747	4:175253597-175253747	ENSG00000286494
chr4	175263675	175263825	4:175263675-175263825	ENSG00000286494
chr4	175274412	175274562	4:175274412-175274562	ENSG00000249284
chr4	175292015	175292165	4:175292015-175292165	ENSG00000249284
chr4	175374355	175374505	4:175374355-175374505	ENSG00000248551
chr4	175374555	175374705	4:175374555-175374705	ENSG00000249945,ENSG00000248551
chr4	175375435	175375725	4:175375435-175375725	ENSG00000249945,ENSG00000248551
chr4	175375895	175376065	4:175375895-175376065	ENSG00000251174,ENSG00000249945,ENSG00000248551,ENSG00000249411,ENSG00000250431
chr4	175376440	175376590	4:175376440-175376590	ENSG00000248551
chr4	175434568	175434718	4:175434568-175434718	ENSG00000249945,ENSG00000248551
chr4	175435535	175435685	4:175435535-175435685	ENSG00000249945,ENSG00000248551
chr4	175504342	175504492	4:175504342-175504492	ENSG00000251174,ENSG00000249945
chr4	175509455	175509605	4:175509455-175509605	ENSG00000251174,ENSG00000249945
chr4	175512529	175512679	4:175512529-175512679	ENSG00000251174,ENSG00000249945
chr4	175536955	175537125	4:175536955-175537125	ENSG00000248574,ENSG00000251174,ENSG00000249945
chr4	175562682	175562832	4:175562682-175562832	ENSG00000248574
chr4	175612115	175612265	4:175612115-175612265	ENSG00000248574
chr4	175622975	175623125	4:175622975-175623125	ENSG00000248574
chr4	175640046	175640196	4:175640046-175640196	ENSG00000150625
chr4	175671715	175671885	4:175671715-175671885	ENSG00000249106
chr4	175704143	175704293	4:175704143-175704293	-
chr4	175705575	175705725	4:175705575-175705725	ENSG00000249106,ENSG00000248574
chr4	175752332	175752482	4:175752332-175752482	ENSG00000249106
chr4	175812355	175812505	4:175812355-175812505	ENSG00000249106,ENSG00000150625
chr4	175824250	175824400	4:175824250-175824400	ENSG00000249106
chr4	175876875	175877025	4:175876875-175877025	ENSG00000150625
chr4	175891995	175892145	4:175891995-175892145	ENSG00000249106,ENSG00000150625
chr4	175897266	175897416	4:175897266-175897416	ENSG00000150625
chr4	175947237	175947405	4:175947237-175947405	ENSG00000248249
chr4	175950552	175950702	4:175950552-175950702	ENSG00000248249
chr4	175970909	175971059	4:175970909-175971059	ENSG00000248249,ENSG00000150625
chr4	175971935	175972085	4:175971935-175972085	ENSG00000248249,ENSG00000150625
chr4	175981435	175981585	4:175981435-175981585	ENSG00000248249
chr4	175998895	175999045	4:175998895-175999045	ENSG00000250372,ENSG00000150625
chr4	176000679	176000829	4:176000679-176000829	ENSG00000250372,ENSG00000150625
chr4	176001215	176001385	4:176001215-176001385	ENSG00000250372,ENSG00000248249,ENSG00000150625
chr4	176001475	176001625	4:176001475-176001625	ENSG00000250372,ENSG00000248249,ENSG00000150625
chr4	176002315	176002465	4:176002315-176002465	ENSG00000250372,ENSG00000248249,ENSG00000150625
chr4	176034615	176034785	4:176034615-176034785	ENSG00000250372
chr4	176065217	176065367	4:176065217-176065367	ENSG00000150627
chr4	176065775	176065945	4:176065775-176065945	ENSG00000201516,ENSG00000150627,ENSG00000250372,ENSG00000248249,ENSG00000249106
chr4	176123835	176123985	4:176123835-176123985	ENSG00000201516,ENSG00000150627
chr4	176150415	176150585	4:176150415-176150585	ENSG00000150627
chr4	176150795	176150945	4:176150795-176150945	-
chr4	176151855	176152005	4:176151855-176152005	ENSG00000150627
chr4	176190489	176190789	4:176190489-176190789	ENSG00000150628
chr4	176195535	176195685	4:176195535-176195685	ENSG00000164122,ENSG00000150628,ENSG00000201516
chr4	176202745	176202895	4:176202745-176202895	ENSG00000150628
chr4	176230957	176231107	4:176230957-176231107	ENSG00000164122
chr4	176237335	176237485	4:176237335-176237485	ENSG00000164122
chr4	176237523	176237705	4:176237523-176237705	ENSG00000164122
chr4	176277675	176277825	4:176277675-176277825	ENSG00000164122
chr4	176280830	176280980	4:176280830-176280980	ENSG00000164122
chr4	176319755	176319925	4:176319755-176319925	ENSG00000129128,ENSG00000248980,ENSG00000164122,ENSG00000201516
chr4	176320155	176320305	4:176320155-176320305	ENSG00000129128,ENSG00000248980
chr4	176320475	176320625	4:176320475-176320625	ENSG00000129128,ENSG00000248980
chr4	176341075	176341225	4:176341075-176341225	-
chr4	176376115	176376265	4:176376115-176376265	-
chr4	176377835	176377985	4:176377835-176377985	-
chr4	176383830	176383980	4:176383830-176383980	-
chr4	176432946	176433096	4:176432946-176433096	-
chr4	176478184	176478334	4:176478184-176478334	-
chr4	176517140	176517290	4:176517140-176517290	-
chr4	176517296	176517462	4:176517296-176517462	-
chr4	176543292	176543442	4:176543292-176543442	-
chr4	176563715	176563875	4:176563715-176563875	-
chr4	176573180	176573330	4:176573180-176573330	-
chr4	176579835	176579985	4:176579835-176579985	-
chr4	176581635	176581785	4:176581635-176581785	-
chr4	176581815	176581985	4:176581815-176581985	-
chr4	176582175	176582385	4:176582175-176582385	-
chr4	176614935	176615085	4:176614935-176615085	ENSG00000248480
chr4	176636126	176636276	4:176636126-176636276	ENSG00000248480
chr4	176665081	176665245	4:176665081-176665245	ENSG00000248388
chr4	176668428	176668578	4:176668428-176668578	ENSG00000248388
chr4	176674455	176674630	4:176674455-176674630	ENSG00000248388
chr4	176680623	176680923	4:176680623-176680923	-
chr4	176709517	176709667	4:176709517-176709667	-
chr4	176724608	176724758	4:176724608-176724758	ENSG00000150630
chr4	176726895	176727045	4:176726895-176727045	ENSG00000150630
chr4	176731580	176731730	4:176731580-176731730	ENSG00000150630
chr4	176735475	176735625	4:176735475-176735625	-
chr4	176753075	176753225	4:176753075-176753225	-
chr4	176753259	176753425	4:176753259-176753425	-
chr4	176762775	176762925	4:176762775-176762925	-
chr4	176763035	176763185	4:176763035-176763185	-
chr4	176790015	176790165	4:176790015-176790165	ENSG00000150630
chr4	176791615	176791765	4:176791615-176791765	ENSG00000150630
chr4	176792155	176792325	4:176792155-176792325	ENSG00000150630
chr4	176792515	176792685	4:176792515-176792685	ENSG00000150630
chr4	176792835	176792985	4:176792835-176792985	ENSG00000250263,ENSG00000249458,ENSG00000150630
chr4	176793335	176793485	4:176793335-176793485	ENSG00000150630
chr4	176825115	176825265	4:176825115-176825265	-
chr4	176826755	176826905	4:176826755-176826905	-
chr4	176831095	176831245	4:176831095-176831245	ENSG00000250263,ENSG00000249458
chr4	176833478	176833628	4:176833478-176833628	-
chr4	176875555	176875708	4:176875555-176875708	ENSG00000250263,ENSG00000249458
chr4	176889815	176889965	4:176889815-176889965	ENSG00000250263,ENSG00000249458
chr4	176944251	176944401	4:176944251-176944401	-
chr4	176949135	176949314	4:176949135-176949314	-
chr4	176950399	176950549	4:176950399-176950549	-
chr4	176950595	176950785	4:176950595-176950785	-
chr4	176957435	176957606	4:176957435-176957606	-
chr4	176957821	176957971	4:176957821-176957971	-
chr4	176967735	176967899	4:176967735-176967899	-
chr4	176978555	176978705	4:176978555-176978705	-
chr4	176988293	176988443	4:176988293-176988443	-
chr4	177001315	177001485	4:177001315-177001485	-
chr4	177047455	177047605	4:177047455-177047605	ENSG00000222859
chr4	177051575	177051745	4:177051575-177051745	-
chr4	177087215	177087365	4:177087215-177087365	ENSG00000222859
chr4	177094430	177094580	4:177094430-177094580	-
chr4	177139845	177140005	4:177139845-177140005	ENSG00000222859
chr4	177147753	177147903	4:177147753-177147903	ENSG00000222859
chr4	177222901	177223051	4:177222901-177223051	ENSG00000222859
chr4	177250195	177250365	4:177250195-177250365	ENSG00000251416,ENSG00000249084,ENSG00000249008,ENSG00000222859
chr4	177281695	177281845	4:177281695-177281845	-
chr4	177309735	177309885	4:177309735-177309885	ENSG00000249084,ENSG00000109674,ENSG00000222859,ENSG00000287544
chr4	177310195	177310365	4:177310195-177310365	ENSG00000249084,ENSG00000109674,ENSG00000222859,ENSG00000287544
chr4	177323610	177323760	4:177323610-177323760	-
chr4	177323855	177324005	4:177323855-177324005	-
chr4	177329637	177329787	4:177329637-177329787	-
chr4	177339895	177340065	4:177339895-177340065	ENSG00000249084
chr4	177367475	177367625	4:177367475-177367625	ENSG00000249084
chr4	177369655	177369805	4:177369655-177369805	ENSG00000249084
chr4	177369873	177370023	4:177369873-177370023	ENSG00000249084
chr4	177373615	177373765	4:177373615-177373765	ENSG00000249084
chr4	177375055	177375225	4:177375055-177375225	ENSG00000249084
chr4	177376131	177376281	4:177376131-177376281	ENSG00000249084
chr4	177403843	177403993	4:177403843-177403993	-
chr4	177405135	177405285	4:177405135-177405285	-
chr4	177442075	177442245	4:177442075-177442245	ENSG00000250131,ENSG00000038002
chr4	177442395	177442565	4:177442395-177442565	ENSG00000201931,ENSG00000250131,ENSG00000038002
chr4	177455615	177455785	4:177455615-177455785	ENSG00000201931
chr4	177461755	177461925	4:177461755-177461925	ENSG00000201931
chr4	177488830	177488980	4:177488830-177488980	-
chr4	177498730	177498880	4:177498730-177498880	-
chr4	177544197	177544347	4:177544197-177544347	-
chr4	177545065	177545225	4:177545065-177545225	-
chr4	177555095	177555245	4:177555095-177555245	-
chr4	177556621	177556771	4:177556621-177556771	-
chr4	177574663	177574813	4:177574663-177574813	-
chr4	177596215	177596385	4:177596215-177596385	ENSG00000250131
chr4	177667788	177667938	4:177667788-177667938	ENSG00000231171,ENSG00000251416
chr4	177769281	177769431	4:177769281-177769431	ENSG00000231171,ENSG00000251416
chr4	177860275	177860425	4:177860275-177860425	ENSG00000231171
chr4	177897788	177897938	4:177897788-177897938	ENSG00000251504
chr4	177907835	177908005	4:177907835-177908005	ENSG00000251504
chr4	177908095	177908265	4:177908095-177908265	ENSG00000251504
chr4	178027115	178027317	4:178027115-178027317	ENSG00000253000,ENSG00000231171
chr4	178028532	178028682	4:178028532-178028682	ENSG00000231171
chr4	178062203	178062425	4:178062203-178062425	-
chr4	178063655	178063845	4:178063655-178063845	ENSG00000253000
chr4	178063935	178064085	4:178063935-178064085	-
chr4	178064119	178064269	4:178064119-178064269	-
chr4	178086435	178086585	4:178086435-178086585	ENSG00000253000,ENSG00000231171
chr4	178164295	178164465	4:178164295-178164465	ENSG00000253000
chr4	178185635	178185805	4:178185635-178185805	ENSG00000253000,ENSG00000231171,ENSG00000251416,ENSG00000241877
chr4	178198795	178198965	4:178198795-178198965	ENSG00000253000,ENSG00000231171,ENSG00000251416,ENSG00000241877
chr4	178215916	178216066	4:178215916-178216066	-
chr4	178224575	178224725	4:178224575-178224725	-
chr4	178296777	178296927	4:178296777-178296927	ENSG00000241877
chr4	178306755	178306925	4:178306755-178306925	ENSG00000241877
chr4	178310215	178310365	4:178310215-178310365	ENSG00000241877
chr4	178316335	178316505	4:178316335-178316505	ENSG00000241877
chr4	178339895	178340045	4:178339895-178340045	ENSG00000241877
chr4	178343795	178343945	4:178343795-178343945	-
chr4	178356835	178357005	4:178356835-178357005	-
chr4	178366325	178366475	4:178366325-178366475	-
chr4	178375576	178375765	4:178375576-178375765	ENSG00000201727
chr4	178423495	178423665	4:178423495-178423665	ENSG00000201727
chr4	178478022	178478172	4:178478022-178478172	-
chr4	178500202	178500352	4:178500202-178500352	-
chr4	178533639	178533789	4:178533639-178533789	-
chr4	178578055	178578205	4:178578055-178578205	-
chr4	178599635	178599805	4:178599635-178599805	ENSG00000212191
chr4	178665255	178665405	4:178665255-178665405	ENSG00000212191
chr4	178701189	178701365	4:178701189-178701365	ENSG00000212191
chr4	178734995	178735145	4:178734995-178735145	ENSG00000212191
chr4	178753255	178753445	4:178753255-178753445	ENSG00000212191
chr4	178817419	178817569	4:178817419-178817569	-
chr4	178838881	178839105	4:178838881-178839105	-
chr4	178851175	178851325	4:178851175-178851325	-
chr4	178864265	178864415	4:178864265-178864415	-
chr4	178872200	178872350	4:178872200-178872350	-
chr4	178942095	178942284	4:178942095-178942284	-
chr4	178963755	178963905	4:178963755-178963905	-
chr4	178970580	178970730	4:178970580-178970730	-
chr4	178976675	178976825	4:178976675-178976825	-
chr4	178978156	178978325	4:178978156-178978325	-
chr4	178982335	178982505	4:178982335-178982505	-
chr4	179006855	179007005	4:179006855-179007005	-
chr4	179007875	179008045	4:179007875-179008045	-
chr4	179075315	179075485	4:179075315-179075485	ENSG00000250839
chr4	179095675	179095825	4:179095675-179095825	ENSG00000250839
chr4	179095955	179096105	4:179095955-179096105	ENSG00000231171,ENSG00000251416,ENSG00000222859,ENSG00000212191,ENSG00000250839
chr4	179097875	179098025	4:179097875-179098025	ENSG00000231171,ENSG00000251416,ENSG00000222859,ENSG00000250839
chr4	179152035	179152185	4:179152035-179152185	-
chr4	179152315	179152505	4:179152315-179152505	-
chr4	179196635	179196785	4:179196635-179196785	-
chr4	179306600	179306750	4:179306600-179306750	-
chr4	179307655	179307825	4:179307655-179307825	-
chr4	179353384	179353534	4:179353384-179353534	-
chr4	179353836	179353986	4:179353836-179353986	-
chr4	179415942	179416092	4:179415942-179416092	-
chr4	179467953	179468103	4:179467953-179468103	ENSG00000250993
chr4	179470843	179471143	4:179470843-179471143	ENSG00000250993
chr4	179472283	179472433	4:179472283-179472433	ENSG00000250993
chr4	179501617	179501767	4:179501617-179501767	-
chr4	179531113	179531263	4:179531113-179531263	-
chr4	179543846	179543996	4:179543846-179543996	-
chr4	179563838	179563988	4:179563838-179563988	-
chr4	179624775	179624925	4:179624775-179624925	-
chr4	179624975	179625145	4:179624975-179625145	-
chr4	179625462	179625614	4:179625462-179625614	-
chr4	179626795	179626945	4:179626795-179626945	-
chr4	179664910	179665060	4:179664910-179665060	-
chr4	179666335	179666485	4:179666335-179666485	-
chr4	179671735	179671885	4:179671735-179671885	-
chr4	179710011	179710161	4:179710011-179710161	-
chr4	179750555	179750725	4:179750555-179750725	-
chr4	179753015	179753185	4:179753015-179753185	-
chr4	179755495	179755645	4:179755495-179755645	-
chr4	179794423	179794573	4:179794423-179794573	-
chr4	179794743	179794925	4:179794743-179794925	-
chr4	179804555	179804705	4:179804555-179804705	-
chr4	179841320	179841525	4:179841320-179841525	ENSG00000248921
chr4	179843759	179844059	4:179843759-179844059	ENSG00000248921
chr4	179867415	179867565	4:179867415-179867565	ENSG00000248921
chr4	179908735	179908885	4:179908735-179908885	-
chr4	179930652	179930802	4:179930652-179930802	-
chr4	179965166	179965316	4:179965166-179965316	-
chr4	180028795	180028945	4:180028795-180028945	-
chr4	180050151	180050301	4:180050151-180050301	ENSG00000287083
chr4	180057018	180057168	4:180057018-180057168	-
chr4	180057555	180057705	4:180057555-180057705	ENSG00000287083
chr4	180057915	180058065	4:180057915-180058065	ENSG00000287083
chr4	180058215	180058365	4:180058215-180058365	ENSG00000287083
chr4	180058475	180058665	4:180058475-180058665	ENSG00000287083
chr4	180058855	180059005	4:180058855-180059005	ENSG00000287083
chr4	180059015	180059165	4:180059015-180059165	ENSG00000287083
chr4	180059675	180059845	4:180059675-180059845	ENSG00000287083
chr4	180060035	180060185	4:180060035-180060185	ENSG00000287083
chr4	180060275	180060445	4:180060275-180060445	ENSG00000287083
chr4	180123835	180123985	4:180123835-180123985	ENSG00000287775
chr4	180134255	180134425	4:180134255-180134425	ENSG00000287775
chr4	180136157	180136307	4:180136157-180136307	ENSG00000287775
chr4	180160795	180160945	4:180160795-180160945	-
chr4	180197655	180197805	4:180197655-180197805	-
chr4	180234835	180235004	4:180234835-180235004	-
chr4	180252255	180252405	4:180252255-180252405	-
chr4	180261455	180261605	4:180261455-180261605	-
chr4	180311795	180311945	4:180311795-180311945	-
chr4	180336375	180336525	4:180336375-180336525	-
chr4	180423794	180423985	4:180423794-180423985	-
chr4	180449515	180449665	4:180449515-180449665	-
chr4	180452735	180452885	4:180452735-180452885	-
chr4	180460793	180460943	4:180460793-180460943	-
chr4	180480655	180480805	4:180480655-180480805	-
chr4	180492954	180493104	4:180492954-180493104	-
chr4	180538527	180538677	4:180538527-180538677	-
chr4	180564097	180564247	4:180564097-180564247	ENSG00000251025
chr4	180571589	180571739	4:180571589-180571739	ENSG00000251025
chr4	180592636	180592786	4:180592636-180592786	ENSG00000251025
chr4	180596251	180596401	4:180596251-180596401	ENSG00000251025
chr4	180598335	180598505	4:180598335-180598505	ENSG00000251025
chr4	180664915	180665065	4:180664915-180665065	ENSG00000251025,ENSG00000249883
chr4	180666315	180666465	4:180666315-180666465	ENSG00000249883
chr4	180666581	180666731	4:180666581-180666731	-
chr4	180767475	180767625	4:180767475-180767625	ENSG00000249883
chr4	180770235	180770385	4:180770235-180770385	ENSG00000249883
chr4	180770473	180770623	4:180770473-180770623	ENSG00000249883
chr4	180817875	180818045	4:180817875-180818045	-
chr4	180827375	180827525	4:180827375-180827525	-
chr4	180828555	180828705	4:180828555-180828705	ENSG00000249883
chr4	180852835	180852985	4:180852835-180852985	-
chr4	180860235	180860425	4:180860235-180860425	-
chr4	180876335	180876485	4:180876335-180876485	-
chr4	180909395	180909568	4:180909395-180909568	-
chr4	180926427	180926577	4:180926427-180926577	-
chr4	180947595	180947745	4:180947595-180947745	-
chr4	180953695	180953845	4:180953695-180953845	-
chr4	180960627	180960777	4:180960627-180960777	-
chr4	180960875	180961025	4:180960875-180961025	-
chr4	180961196	180961365	4:180961196-180961365	-
chr4	180989912	180990062	4:180989912-180990062	-
chr4	180991695	180991845	4:180991695-180991845	-
chr4	181020575	181020725	4:181020575-181020725	-
chr4	181143375	181143525	4:181143375-181143525	ENSG00000248197,ENSG00000248770
chr4	181146035	181146185	4:181146035-181146185	ENSG00000248197
chr4	181148553	181148703	4:181148553-181148703	ENSG00000248197
chr4	181162770	181162920	4:181162770-181162920	ENSG00000248197
chr4	181214035	181214185	4:181214035-181214185	ENSG00000248770
chr4	181226575	181226725	4:181226575-181226725	ENSG00000248770
chr4	181247975	181248145	4:181247975-181248145	ENSG00000248770
chr4	181249149	181249299	4:181249149-181249299	ENSG00000248770
chr4	181261395	181261545	4:181261395-181261545	ENSG00000249460
chr4	181264997	181265165	4:181264997-181265165	ENSG00000249460
chr4	181272535	181272718	4:181272535-181272718	ENSG00000249460
chr4	181289295	181289445	4:181289295-181289445	-
chr4	181293095	181293245	4:181293095-181293245	-
chr4	181293675	181293825	4:181293675-181293825	-
chr4	181294578	181294728	4:181294578-181294728	-
chr4	181294874	181295024	4:181294874-181295024	-
chr4	181301855	181302005	4:181301855-181302005	-
chr4	181312175	181312345	4:181312175-181312345	-
chr4	181319735	181319885	4:181319735-181319885	-
chr4	181331315	181331465	4:181331315-181331465	-
chr4	181361958	181362125	4:181361958-181362125	-
chr4	181367495	181367645	4:181367495-181367645	-
chr4	181387284	181387434	4:181387284-181387434	-
chr4	181418655	181418805	4:181418655-181418805	-
chr4	181432435	181432591	4:181432435-181432591	-
chr4	181433798	181433948	4:181433798-181433948	-
chr4	181475875	181476025	4:181475875-181476025	-
chr4	181504115	181504265	4:181504115-181504265	-
chr4	181505115	181505265	4:181505115-181505265	-
chr4	181525815	181525965	4:181525815-181525965	ENSG00000225356
chr4	181528675	181528845	4:181528675-181528845	ENSG00000225356,ENSG00000286860
chr4	181529355	181529505	4:181529355-181529505	ENSG00000225356
chr4	181566541	181566745	4:181566541-181566745	-
chr4	181569655	181569825	4:181569655-181569825	ENSG00000286860
chr4	181608675	181608825	4:181608675-181608825	ENSG00000286860
chr4	181617453	181617603	4:181617453-181617603	ENSG00000286860
chr4	181617855	181618005	4:181617855-181618005	ENSG00000286860
chr4	181618195	181618345	4:181618195-181618345	ENSG00000286860
chr4	181619035	181619185	4:181619035-181619185	ENSG00000286860
chr4	181647794	181647944	4:181647794-181647944	-
chr4	181650335	181650485	4:181650335-181650485	-
chr4	181662475	181662625	4:181662475-181662625	-
chr4	181664535	181664685	4:181664535-181664685	-
chr4	181679035	181679185	4:181679035-181679185	-
chr4	181693635	181693785	4:181693635-181693785	ENSG00000287948
chr4	181701055	181701205	4:181701055-181701205	ENSG00000287948
chr4	181701355	181701505	4:181701355-181701505	ENSG00000287948
chr4	181701553	181701703	4:181701553-181701703	ENSG00000287948
chr4	181702015	181702165	4:181702015-181702165	ENSG00000287948
chr4	181703034	181703334	4:181703034-181703334	ENSG00000287948
chr4	181756035	181756185	4:181756035-181756185	-
chr4	181756555	181756725	4:181756555-181756725	-
chr4	181758635	181758785	4:181758635-181758785	-
chr4	181784995	181785145	4:181784995-181785145	-
chr4	181805395	181805545	4:181805395-181805545	-
chr4	181820660	181820810	4:181820660-181820810	ENSG00000251336
chr4	181821095	181821245	4:181821095-181821245	ENSG00000251336
chr4	181822095	181822245	4:181822095-181822245	ENSG00000251336,ENSG00000251742
chr4	181823755	181823933	4:181823755-181823933	ENSG00000251336
chr4	181827337	181827505	4:181827337-181827505	ENSG00000251336,ENSG00000251742
chr4	181830735	181830886	4:181830735-181830886	ENSG00000251336,ENSG00000251742
chr4	181833386	181833536	4:181833386-181833536	ENSG00000251336,ENSG00000251742
chr4	181860055	181860205	4:181860055-181860205	-
chr4	181860275	181860465	4:181860275-181860465	-
chr4	181874775	181874925	4:181874775-181874925	-
chr4	181908255	181908405	4:181908255-181908405	ENSG00000251433
chr4	181909435	181909605	4:181909435-181909605	ENSG00000251433
chr4	181939275	181939425	4:181939275-181939425	-
chr4	181950510	181950660	4:181950510-181950660	-
chr4	181959235	181959405	4:181959235-181959405	-
chr4	181967535	181967685	4:181967535-181967685	-
chr4	181996295	181996445	4:181996295-181996445	-
chr4	182016453	182016603	4:182016453-182016603	-
chr4	182038495	182038645	4:182038495-182038645	-
chr4	182063075	182063241	4:182063075-182063241	-
chr4	182067155	182067305	4:182067155-182067305	-
chr4	182088306	182088456	4:182088306-182088456	ENSG00000177822
chr4	182108024	182108174	4:182108024-182108174	-
chr4	182141095	182141245	4:182141095-182141245	ENSG00000248266,ENSG00000177822
chr4	182141302	182141452	4:182141302-182141452	ENSG00000248266,ENSG00000177822
chr4	182142275	182142425	4:182142275-182142425	ENSG00000218336,ENSG00000248266,ENSG00000177822
chr4	182142595	182142785	4:182142595-182142785	ENSG00000248266,ENSG00000177822
chr4	182142872	182143065	4:182142872-182143065	ENSG00000248266,ENSG00000177822
chr4	182143315	182143465	4:182143315-182143465	ENSG00000248266,ENSG00000177822
chr4	182143795	182143945	4:182143795-182143945	ENSG00000218336,ENSG00000248266,ENSG00000177822
chr4	182144115	182144305	4:182144115-182144305	ENSG00000248266,ENSG00000177822
chr4	182144436	182144586	4:182144436-182144586	ENSG00000248266,ENSG00000177822
chr4	182144655	182144805	4:182144655-182144805	ENSG00000218336,ENSG00000248266,ENSG00000221227,ENSG00000177822
chr4	182145175	182145325	4:182145175-182145325	ENSG00000248266,ENSG00000221227,ENSG00000177822
chr4	182145678	182145828	4:182145678-182145828	ENSG00000248266,ENSG00000177822
chr4	182150796	182150946	4:182150796-182150946	ENSG00000221227,ENSG00000177822
chr4	182190395	182190545	4:182190395-182190545	ENSG00000221227
chr4	182206995	182207145	4:182206995-182207145	-
chr4	182207807	182207957	4:182207807-182207957	ENSG00000221227
chr4	182208275	182208425	4:182208275-182208425	ENSG00000221227
chr4	182212435	182212705	4:182212435-182212705	ENSG00000221227
chr4	182212979	182213222	4:182212979-182213222	-
chr4	182215062	182215225	4:182215062-182215225	-
chr4	182240215	182240385	4:182240215-182240385	ENSG00000218336
chr4	182240475	182240625	4:182240475-182240625	ENSG00000218336
chr4	182240655	182240805	4:182240655-182240805	ENSG00000218336
chr4	182245995	182246145	4:182245995-182246145	ENSG00000218336
chr4	182246355	182246525	4:182246355-182246525	ENSG00000218336
chr4	182275840	182275990	4:182275840-182275990	-
chr4	182276315	182276465	4:182276315-182276465	ENSG00000221227,ENSG00000250636
chr4	182280755	182280905	4:182280755-182280905	-
chr4	182289955	182290105	4:182289955-182290105	-
chr4	182297515	182297665	4:182297515-182297665	-
chr4	182325875	182326025	4:182325875-182326025	ENSG00000221227
chr4	182326321	182326471	4:182326321-182326471	-
chr4	182380995	182381145	4:182380995-182381145	-
chr4	182448015	182448205	4:182448015-182448205	ENSG00000218336
chr4	182448291	182448441	4:182448291-182448441	-
chr4	182448915	182449065	4:182448915-182449065	ENSG00000218336,ENSG00000221227,ENSG00000248816,ENSG00000286119,ENSG00000250636
chr4	182449735	182449885	4:182449735-182449885	-
chr4	182450284	182450434	4:182450284-182450434	-
chr4	182478524	182478685	4:182478524-182478685	-
chr4	182507935	182508088	4:182507935-182508088	-
chr4	182531580	182531730	4:182531580-182531730	-
chr4	182536355	182536505	4:182536355-182536505	ENSG00000252343,ENSG00000251714,ENSG00000248816
chr4	182537460	182537610	4:182537460-182537610	ENSG00000252343
chr4	182549495	182549645	4:182549495-182549645	ENSG00000252343
chr4	182560600	182560750	4:182560600-182560750	-
chr4	182575384	182575534	4:182575384-182575534	-
chr4	182576962	182577112	4:182576962-182577112	-
chr4	182578535	182578725	4:182578535-182578725	ENSG00000252343,ENSG00000251714,ENSG00000248816
chr4	182640915	182641125	4:182640915-182641125	ENSG00000251714
chr4	182644115	182644265	4:182644115-182644265	ENSG00000251714,ENSG00000248816
chr4	182671287	182671437	4:182671287-182671437	-
chr4	182671875	182672043	4:182671875-182672043	ENSG00000248816
chr4	182678735	182678885	4:182678735-182678885	ENSG00000218336,ENSG00000248816
chr4	182679655	182679805	4:182679655-182679805	ENSG00000218336,ENSG00000248816
chr4	182680495	182680654	4:182680495-182680654	ENSG00000218336,ENSG00000248816
chr4	182683755	182683905	4:182683755-182683905	ENSG00000218336,ENSG00000248816
chr4	182715752	182715902	4:182715752-182715902	ENSG00000248816
chr4	182726395	182726545	4:182726395-182726545	ENSG00000248816
chr4	182748437	182748587	4:182748437-182748587	ENSG00000248816
chr4	182758171	182758321	4:182758171-182758321	-
chr4	182758678	182758828	4:182758678-182758828	-
chr4	182764515	182764665	4:182764515-182764665	-
chr4	182768823	182768973	4:182768823-182768973	ENSG00000248694
chr4	182770775	182770925	4:182770775-182770925	ENSG00000248816,ENSG00000248694
chr4	182771055	182771225	4:182771055-182771225	ENSG00000248816,ENSG00000248694
chr4	182795555	182795745	4:182795555-182795745	ENSG00000286119
chr4	182806475	182806625	4:182806475-182806625	ENSG00000248816,ENSG00000286119
chr4	182807015	182807185	4:182807015-182807185	ENSG00000286119
chr4	182847555	182847705	4:182847555-182847705	ENSG00000286119
chr4	182862295	182862662	4:182862295-182862662	-
chr4	182865635	182865785	4:182865635-182865785	ENSG00000286119,ENSG00000272646
chr4	182875515	182875665	4:182875515-182875665	ENSG00000272646
chr4	182905050	182905200	4:182905050-182905200	-
chr4	182916875	182917085	4:182916875-182917085	ENSG00000129187
chr4	182917275	182917465	4:182917275-182917465	ENSG00000129187
chr4	182917915	182918065	4:182917915-182918065	ENSG00000129187
chr4	182925375	182925525	4:182925375-182925525	ENSG00000129187
chr4	182928171	182928321	4:182928171-182928321	-
chr4	182938215	182938385	4:182938215-182938385	ENSG00000250636,ENSG00000230219
chr4	183014835	183014985	4:183014835-183014985	ENSG00000286821,ENSG00000250636,ENSG00000230219
chr4	183073675	183073825	4:183073675-183073825	ENSG00000250636,ENSG00000230219,ENSG00000273180,ENSG00000251128,ENSG00000177300,ENSG00000185758
chr4	183074398	183074548	4:183074398-183074548	ENSG00000273180
chr4	183074735	183074905	4:183074735-183074905	ENSG00000273180
chr4	183097536	183097686	4:183097536-183097686	ENSG00000272784,ENSG00000251359,ENSG00000151718
chr4	183097854	183098004	4:183097854-183098004	ENSG00000272784,ENSG00000251359,ENSG00000151718
chr4	183098495	183098645	4:183098495-183098645	ENSG00000272784,ENSG00000251359,ENSG00000151718
chr4	183099035	183099185	4:183099035-183099185	ENSG00000250636,ENSG00000230219,ENSG00000273180,ENSG00000272784,ENSG00000251359,ENSG00000151718,ENSG00000251128
chr4	183099855	183100025	4:183099855-183100025	ENSG00000272784,ENSG00000251359,ENSG00000151718
chr4	183100835	183100985	4:183100835-183100985	ENSG00000272784,ENSG00000251359
chr4	183106943	183107093	4:183106943-183107093	-
chr4	183118695	183118865	4:183118695-183118865	-
chr4	183129875	183130025	4:183129875-183130025	-
chr4	183142695	183142858	4:183142695-183142858	-
chr4	183154855	183155005	4:183154855-183155005	-
chr4	183155195	183155345	4:183155195-183155345	-
chr4	183165135	183165285	4:183165135-183165285	-
chr4	183174237	183174387	4:183174237-183174387	-
chr4	183175895	183176045	4:183175895-183176045	-
chr4	183183435	183183587	4:183183435-183183587	-
chr4	183240541	183240705	4:183240541-183240705	ENSG00000251128
chr4	183249995	183250145	4:183249995-183250145	ENSG00000230219,ENSG00000251128
chr4	183253537	183253687	4:183253537-183253687	ENSG00000251128
chr4	183256497	183256647	4:183256497-183256647	-
chr4	183256895	183257045	4:183256895-183257045	ENSG00000230219,ENSG00000273180,ENSG00000251128
chr4	183261995	183262145	4:183261995-183262145	ENSG00000151718
chr4	183262535	183262685	4:183262535-183262685	ENSG00000250636,ENSG00000230219,ENSG00000273180,ENSG00000151718,ENSG00000251128,ENSG00000177300,ENSG00000185758
chr4	183288495	183288645	4:183288495-183288645	-
chr4	183295755	183295939	4:183295755-183295939	ENSG00000177300,ENSG00000185758
chr4	183295975	183296125	4:183295975-183296125	ENSG00000177300,ENSG00000185758
chr4	183363284	183363445	4:183363284-183363445	ENSG00000177300,ENSG00000185758,ENSG00000250292
chr4	183398755	183398925	4:183398755-183398925	ENSG00000177300,ENSG00000185758,ENSG00000250292,ENSG00000248376
chr4	183407175	183407345	4:183407175-183407345	ENSG00000177300,ENSG00000185758,ENSG00000250292,ENSG00000248376
chr4	183430755	183430905	4:183430755-183430905	ENSG00000248376
chr4	183436555	183436705	4:183436555-183436705	ENSG00000168564
chr4	183443975	183444125	4:183443975-183444125	ENSG00000168564
chr4	183444515	183444665	4:183444515-183444665	ENSG00000177300,ENSG00000185758,ENSG00000250292,ENSG00000248376,ENSG00000168564,ENSG00000213434,ENSG00000201433
chr4	183445055	183445225	4:183445055-183445225	ENSG00000168564
chr4	183472335	183472485	4:183472335-183472485	ENSG00000213434,ENSG00000201433,ENSG00000251739
chr4	183503564	183503714	4:183503564-183503714	-
chr4	183504555	183504745	4:183504555-183504745	ENSG00000168564,ENSG00000213434,ENSG00000232648,ENSG00000168556,ENSG00000272744,ENSG00000182552,ENSG00000168538,ENSG00000201433,ENSG00000251739
chr4	183505075	183505265	4:183505075-183505265	ENSG00000232648,ENSG00000168556,ENSG00000272744
chr4	183505635	183505785	4:183505635-183505785	ENSG00000232648,ENSG00000168556,ENSG00000272744
chr4	183505995	183506145	4:183505995-183506145	ENSG00000213434,ENSG00000232648,ENSG00000168556,ENSG00000272744,ENSG00000201433
chr4	183506275	183506445	4:183506275-183506445	ENSG00000213434,ENSG00000232648,ENSG00000168556,ENSG00000272744,ENSG00000201433
chr4	183508015	183508170	4:183508015-183508170	ENSG00000168556
chr4	183514448	183514598	4:183514448-183514598	ENSG00000272744
chr4	183522975	183523145	4:183522975-183523145	ENSG00000272744
chr4	183532995	183533145	4:183532995-183533145	-
chr4	183540495	183540645	4:183540495-183540645	-
chr4	183541315	183541465	4:183541315-183541465	-
chr4	183541795	183541945	4:183541795-183541945	-
chr4	183552495	183552645	4:183552495-183552645	-
chr4	183571395	183571545	4:183571395-183571545	ENSG00000213434,ENSG00000251739
chr4	183571754	183571904	4:183571754-183571904	-
chr4	183588475	183588625	4:183588475-183588625	-
chr4	183600298	183600448	4:183600298-183600448	-
chr4	183602790	183602940	4:183602790-183602940	-
chr4	183619475	183619625	4:183619475-183619625	-
chr4	183621755	183621905	4:183621755-183621905	-
chr4	183630070	183630220	4:183630070-183630220	-
chr4	183631669	183631819	4:183631669-183631819	-
chr4	183635515	183635665	4:183635515-183635665	-
chr4	183658735	183658905	4:183658735-183658905	ENSG00000182552,ENSG00000252157,ENSG00000168538
chr4	183659175	183659325	4:183659175-183659325	ENSG00000213434,ENSG00000182552,ENSG00000252157,ENSG00000168538,ENSG00000201433,ENSG00000251739
chr4	183659975	183660125	4:183659975-183660125	ENSG00000182552,ENSG00000168538,ENSG00000201433
chr4	183721415	183721585	4:183721415-183721585	ENSG00000251739,ENSG00000287349
chr4	183722995	183723145	4:183722995-183723145	ENSG00000201433,ENSG00000251739,ENSG00000287349,ENSG00000283383
chr4	183748075	183748225	4:183748075-183748225	ENSG00000283383
chr4	183748415	183748565	4:183748415-183748565	ENSG00000251739,ENSG00000283383
chr4	183749095	183749245	4:183749095-183749245	ENSG00000283383
chr4	183758309	183758459	4:183758309-183758459	ENSG00000283383
chr4	183784015	183784165	4:183784015-183784165	ENSG00000283383
chr4	183790755	183790945	4:183790755-183790945	ENSG00000283383,ENSG00000173320
chr4	183797075	183797265	4:183797075-183797265	ENSG00000283383,ENSG00000173320
chr4	183797277	183797427	4:183797277-183797427	-
chr4	183797555	183797725	4:183797555-183797725	ENSG00000283383,ENSG00000173320
chr4	183797875	183798230	4:183797875-183798230	ENSG00000283383,ENSG00000173320
chr4	183798435	183798605	4:183798435-183798605	ENSG00000283383,ENSG00000173320
chr4	183798964	183799114	4:183798964-183799114	-
chr4	183807475	183807625	4:183807475-183807625	-
chr4	183807862	183808012	4:183807862-183808012	-
chr4	183826509	183826665	4:183826509-183826665	-
chr4	183830303	183830508	4:183830303-183830508	-
chr4	183837355	183837525	4:183837355-183837525	-
chr4	183839395	183839565	4:183839395-183839565	-
chr4	183840355	183840505	4:183840355-183840505	ENSG00000283383,ENSG00000250726,ENSG00000287433
chr4	183843455	183843605	4:183843455-183843605	-
chr4	183855735	183855905	4:183855735-183855905	ENSG00000173320
chr4	183872615	183872765	4:183872615-183872765	-
chr4	183876235	183876385	4:183876235-183876385	-
chr4	183905235	183905385	4:183905235-183905385	ENSG00000173320
chr4	183905675	183905865	4:183905675-183905865	ENSG00000173320
chr4	183906015	183906185	4:183906015-183906185	ENSG00000173320
chr4	183906875	183907065	4:183906875-183907065	ENSG00000173320
chr4	183907155	183907305	4:183907155-183907305	ENSG00000173320
chr4	183907355	183907505	4:183907355-183907505	-
chr4	183919315	183919465	4:183919315-183919465	-
chr4	183936215	183936365	4:183936215-183936365	-
chr4	183958780	183958930	4:183958780-183958930	-
chr4	183960075	183960265	4:183960075-183960265	ENSG00000173320
chr4	183960995	183961145	4:183960995-183961145	ENSG00000173320
chr4	183961315	183961485	4:183961315-183961485	ENSG00000173320
chr4	183987635	183987805	4:183987635-183987805	ENSG00000248206
chr4	183988155	183988325	4:183988155-183988325	ENSG00000248206,ENSG00000283355
chr4	184013035	184013205	4:184013035-184013205	ENSG00000173320,ENSG00000283355
chr4	184040135	184040285	4:184040135-184040285	-
chr4	184068275	184068463	4:184068275-184068463	ENSG00000250726
chr4	184094695	184094845	4:184094695-184094845	-
chr4	184100375	184100545	4:184100375-184100545	ENSG00000287433
chr4	184103822	184103972	4:184103822-184103972	ENSG00000287433
chr4	184104055	184104225	4:184104055-184104225	ENSG00000287433
chr4	184104495	184104645	4:184104495-184104645	ENSG00000287433
chr4	184118655	184118825	4:184118655-184118825	ENSG00000164303
chr4	184143795	184143945	4:184143795-184143945	-
chr4	184163915	184164065	4:184163915-184164065	-
chr4	184168515	184168665	4:184168515-184168665	-
chr4	184169195	184169405	4:184169195-184169405	-
chr4	184169495	184169645	4:184169495-184169645	-
chr4	184171095	184171245	4:184171095-184171245	-
chr4	184184015	184184165	4:184184015-184184165	-
chr4	184190075	184190225	4:184190075-184190225	-
chr4	184201555	184201705	4:184201555-184201705	-
chr4	184216075	184216265	4:184216075-184216265	ENSG00000164303
chr4	184250935	184251085	4:184250935-184251085	ENSG00000240159,ENSG00000227765,ENSG00000249056
chr4	184264275	184264425	4:184264275-184264425	ENSG00000240159,ENSG00000244512,ENSG00000227765,ENSG00000254233,ENSG00000249056,ENSG00000271538,ENSG00000286292
chr4	184274470	184274620	4:184274470-184274620	ENSG00000244512
chr4	184274675	184274825	4:184274675-184274825	ENSG00000244512
chr4	184307034	184307184	4:184307034-184307184	ENSG00000227765
chr4	184343895	184344065	4:184343895-184344065	ENSG00000227765,ENSG00000180712,ENSG00000249096
chr4	184345487	184345637	4:184345487-184345637	ENSG00000180712
chr4	184345675	184345825	4:184345675-184345825	ENSG00000180712
chr4	184347435	184347605	4:184347435-184347605	ENSG00000227765,ENSG00000180712,ENSG00000249096
chr4	184348675	184348825	4:184348675-184348825	ENSG00000180712
chr4	184355323	184355473	4:184355323-184355473	-
chr4	184382135	184382345	4:184382135-184382345	ENSG00000249096
chr4	184382475	184382700	4:184382475-184382700	ENSG00000249096
chr4	184384101	184384305	4:184384101-184384305	ENSG00000249096
chr4	184385855	184386005	4:184385855-184386005	ENSG00000249096
chr4	184387455	184387605	4:184387455-184387605	ENSG00000249096
chr4	184388375	184388525	4:184388375-184388525	ENSG00000249096
chr4	184413215	184413385	4:184413215-184413385	-
chr4	184413580	184413730	4:184413580-184413730	-
chr4	184425575	184425725	4:184425575-184425725	ENSG00000251878
chr4	184447835	184447985	4:184447835-184447985	ENSG00000251878
chr4	184448905	184449055	4:184448905-184449055	-
chr4	184453515	184453665	4:184453515-184453665	-
chr4	184467097	184467247	4:184467097-184467247	ENSG00000270426,ENSG00000271646
chr4	184473035	184473205	4:184473035-184473205	ENSG00000227765,ENSG00000249096,ENSG00000168310,ENSG00000251878,ENSG00000270426,ENSG00000271538,ENSG00000286292,ENSG00000271646
chr4	184473455	184473605	4:184473455-184473605	ENSG00000168310,ENSG00000270426,ENSG00000286292,ENSG00000271646
chr4	184473715	184473925	4:184473715-184473925	ENSG00000168310,ENSG00000270426,ENSG00000286292,ENSG00000271646
chr4	184474035	184474205	4:184474035-184474205	ENSG00000168310,ENSG00000270426,ENSG00000271646
chr4	184474595	184474745	4:184474595-184474745	ENSG00000227765,ENSG00000249096,ENSG00000168310,ENSG00000251878,ENSG00000270426,ENSG00000249056,ENSG00000271538,ENSG00000286292,ENSG00000271646
chr4	184475275	184475425	4:184475275-184475425	ENSG00000286292
chr4	184506781	184506965	4:184506781-184506965	ENSG00000271538
chr4	184534462	184534625	4:184534462-184534625	ENSG00000271538
chr4	184537555	184537705	4:184537555-184537705	ENSG00000244512,ENSG00000227765,ENSG00000249096,ENSG00000168310,ENSG00000251878,ENSG00000270426,ENSG00000254233,ENSG00000249056,ENSG00000271538,ENSG00000286292,ENSG00000271646
chr4	184538095	184538265	4:184538095-184538265	ENSG00000227765,ENSG00000249056,ENSG00000271538,ENSG00000286292
chr4	184596815	184596965	4:184596815-184596965	ENSG00000254233
chr4	184598875	184599025	4:184598875-184599025	ENSG00000254233,ENSG00000249056
chr4	184599215	184599391	4:184599215-184599391	ENSG00000254233
chr4	184599705	184599855	4:184599705-184599855	-
chr4	184647844	184647994	4:184647844-184647994	-
chr4	184648075	184648225	4:184648075-184648225	ENSG00000164306,ENSG00000164305
chr4	184648495	184648645	4:184648495-184648645	ENSG00000164306,ENSG00000164305,ENSG00000254233
chr4	184648775	184648945	4:184648775-184648945	ENSG00000164306,ENSG00000164305,ENSG00000254233
chr4	184649515	184649685	4:184649515-184649685	ENSG00000164306,ENSG00000164305,ENSG00000254233,ENSG00000249056
chr4	184650055	184650205	4:184650055-184650205	ENSG00000164306,ENSG00000164305
chr4	184664555	184664725	4:184664555-184664725	-
chr4	184695256	184695425	4:184695256-184695425	ENSG00000151725,ENSG00000164306
chr4	184695626	184695779	4:184695626-184695779	-
chr4	184698122	184698272	4:184698122-184698272	-
chr4	184700093	184700243	4:184700093-184700243	-
chr4	184730074	184730224	4:184730074-184730224	ENSG00000151725
chr4	184733355	184733525	4:184733355-184733525	ENSG00000151725
chr4	184734155	184734345	4:184734155-184734345	ENSG00000249138,ENSG00000251230,ENSG00000266698,ENSG00000249173,ENSG00000251147,ENSG00000151725,ENSG00000164306,ENSG00000164305,ENSG00000254233,ENSG00000249056
chr4	184745895	184746045	4:184745895-184746045	ENSG00000249138,ENSG00000251230,ENSG00000266698,ENSG00000249173,ENSG00000251147
chr4	184746615	184746765	4:184746615-184746765	ENSG00000249138,ENSG00000249173,ENSG00000251147
chr4	184751035	184751205	4:184751035-184751205	ENSG00000249138,ENSG00000249173,ENSG00000251147,ENSG00000151726
chr4	184808535	184808705	4:184808535-184808705	ENSG00000249138,ENSG00000251139,ENSG00000151726
chr4	184808755	184808905	4:184808755-184808905	ENSG00000249138,ENSG00000251139,ENSG00000151726
chr4	184815135	184815325	4:184815135-184815325	ENSG00000249138,ENSG00000251139,ENSG00000286256,ENSG00000251230,ENSG00000266698,ENSG00000249173,ENSG00000251147,ENSG00000151726
chr4	184815535	184815745	4:184815535-184815745	ENSG00000249138,ENSG00000251139,ENSG00000251230,ENSG00000266698,ENSG00000151726
chr4	184822995	184823285	4:184822995-184823285	ENSG00000286256,ENSG00000151726
chr4	184825235	184825485	4:184825235-184825485	ENSG00000286256,ENSG00000251230,ENSG00000266698,ENSG00000151726
chr4	184825975	184826125	4:184825975-184826125	ENSG00000249138,ENSG00000286256,ENSG00000251230,ENSG00000266698,ENSG00000249173,ENSG00000251147,ENSG00000151726
chr4	184826455	184826625	4:184826455-184826625	ENSG00000286256,ENSG00000251230,ENSG00000266698,ENSG00000151726
chr4	184838911	184839065	4:184838911-184839065	ENSG00000251230,ENSG00000266698
chr4	184932495	184932665	4:184932495-184932665	ENSG00000251230,ENSG00000266698,ENSG00000249173,ENSG00000251147,ENSG00000263458
chr4	184937896	184938046	4:184937896-184938046	ENSG00000249173,ENSG00000251147,ENSG00000263458
chr4	184942775	184942965	4:184942775-184942965	ENSG00000249173,ENSG00000251147,ENSG00000263458
chr4	184958475	184958625	4:184958475-184958625	ENSG00000251147
chr4	184961704	184961854	4:184961704-184961854	-
chr4	184979595	184979745	4:184979595-184979745	ENSG00000279460,ENSG00000248517
chr4	184979855	184980005	4:184979855-184980005	ENSG00000279460,ENSG00000248517
chr4	184984075	184984225	4:184984075-184984225	ENSG00000279460,ENSG00000248517
chr4	185001835	185001987	4:185001835-185001987	ENSG00000279460,ENSG00000248517
chr4	185004875	185005028	4:185004875-185005028	-
chr4	185005335	185005485	4:185005335-185005485	ENSG00000251230,ENSG00000266698,ENSG00000249173,ENSG00000251147,ENSG00000279460,ENSG00000248517,ENSG00000187821,ENSG00000250754,ENSG00000249520
chr4	185011535	185011685	4:185011535-185011685	ENSG00000187821
chr4	185013815	185013965	4:185013815-185013965	ENSG00000187821
chr4	185019895	185020045	4:185019895-185020045	ENSG00000187821
chr4	185020375	185020525	4:185020375-185020525	ENSG00000187821
chr4	185021275	185021425	4:185021275-185021425	ENSG00000187821
chr4	185025376	185025526	4:185025376-185025526	-
chr4	185037015	185037165	4:185037015-185037165	ENSG00000250754
chr4	185039895	185040065	4:185039895-185040065	ENSG00000250754,ENSG00000249520
chr4	185040128	185040278	4:185040128-185040278	ENSG00000250754
chr4	185066175	185066325	4:185066175-185066325	ENSG00000250754,ENSG00000249520
chr4	185080595	185080745	4:185080595-185080745	ENSG00000250754
chr4	185096155	185096305	4:185096155-185096305	ENSG00000250754
chr4	185106475	185106625	4:185106475-185106625	-
chr4	185112195	185112345	4:185112195-185112345	ENSG00000250754,ENSG00000249520
chr4	185116055	185116205	4:185116055-185116205	ENSG00000250754,ENSG00000249520,ENSG00000287183
chr4	185120075	185120245	4:185120075-185120245	ENSG00000250754,ENSG00000249520,ENSG00000287183
chr4	185127675	185127825	4:185127675-185127825	ENSG00000287183
chr4	185128495	185128645	4:185128495-185128645	ENSG00000287183
chr4	185128873	185129023	4:185128873-185129023	ENSG00000287183
chr4	185134535	185134705	4:185134535-185134705	ENSG00000250754,ENSG00000287183
chr4	185143035	185143205	4:185143035-185143205	ENSG00000250754,ENSG00000249520,ENSG00000287183,ENSG00000151729
chr4	185143635	185143785	4:185143635-185143785	ENSG00000250754,ENSG00000249520,ENSG00000151729
chr4	185144726	185144876	4:185144726-185144876	ENSG00000151729
chr4	185145655	185145805	4:185145655-185145805	ENSG00000151729
chr4	185146456	185146606	4:185146456-185146606	-
chr4	185148115	185148265	4:185148115-185148265	ENSG00000151729
chr4	185148615	185148765	4:185148615-185148765	ENSG00000151729
chr4	185149075	185149225	4:185149075-185149225	ENSG00000151729
chr4	185149535	185149705	4:185149535-185149705	ENSG00000151729
chr4	185169738	185169888	4:185169738-185169888	-
chr4	185183715	185183885	4:185183715-185183885	ENSG00000250754,ENSG00000164323,ENSG00000109762,ENSG00000250410
chr4	185202215	185202365	4:185202215-185202365	ENSG00000164323,ENSG00000109762
chr4	185202635	185202785	4:185202635-185202785	ENSG00000164323,ENSG00000109762
chr4	185203515	185203665	4:185203515-185203665	ENSG00000164323,ENSG00000109762
chr4	185204055	185204225	4:185204055-185204225	ENSG00000164323,ENSG00000109762
chr4	185209455	185209625	4:185209455-185209625	ENSG00000164323,ENSG00000109762,ENSG00000250410
chr4	185210095	185210325	4:185210095-185210325	ENSG00000164323,ENSG00000109762
chr4	185210535	185210685	4:185210535-185210685	ENSG00000164323,ENSG00000109762
chr4	185211096	185211396	4:185211096-185211396	ENSG00000109762
chr4	185227379	185227587	4:185227379-185227587	-
chr4	185235915	185236065	4:185235915-185236065	-
chr4	185283069	185283219	4:185283069-185283219	-
chr4	185286635	185286785	4:185286635-185286785	-
chr4	185305095	185305245	4:185305095-185305245	ENSG00000250410
chr4	185357338	185357488	4:185357338-185357488	ENSG00000250410
chr4	185357935	185358085	4:185357935-185358085	ENSG00000250410
chr4	185395915	185396085	4:185395915-185396085	ENSG00000109771,ENSG00000250410,ENSG00000186352,ENSG00000207231
chr4	185396475	185396665	4:185396475-185396665	ENSG00000109771,ENSG00000250410,ENSG00000186352,ENSG00000109775,ENSG00000207231,ENSG00000205129
chr4	185397155	185397325	4:185397155-185397325	ENSG00000109771,ENSG00000250410,ENSG00000186352,ENSG00000207231
chr4	185425675	185425825	4:185425675-185425825	ENSG00000109775,ENSG00000207231,ENSG00000205129
chr4	185425935	185426285	4:185425935-185426285	ENSG00000250410,ENSG00000109775,ENSG00000207231,ENSG00000205129
chr4	185438793	185438943	4:185438793-185438943	-
chr4	185457266	185457425	4:185457266-185457425	-
chr4	185463595	185463745	4:185463595-185463745	-
chr4	185464295	185464465	4:185464295-185464465	ENSG00000168491
chr4	185470555	185470739	4:185470555-185470739	ENSG00000168491,ENSG00000249679
chr4	185471275	185471485	4:185471275-185471485	ENSG00000250410,ENSG00000109775,ENSG00000207231,ENSG00000205129,ENSG00000168491,ENSG00000249679
chr4	185471895	185472045	4:185471895-185472045	ENSG00000168491,ENSG00000249679
chr4	185518195	185518352	4:185518195-185518352	ENSG00000154553
chr4	185520255	185520425	4:185520255-185520425	ENSG00000154553
chr4	185534795	185534965	4:185534795-185534965	ENSG00000154553
chr4	185535115	185535265	4:185535115-185535265	ENSG00000154553
chr4	185535515	185535665	4:185535515-185535665	ENSG00000154553
chr4	185541406	185541556	4:185541406-185541556	ENSG00000154553
chr4	185566471	185566621	4:185566471-185566621	-
chr4	185567115	185567272	4:185567115-185567272	-
chr4	185567415	185567565	4:185567415-185567565	-
chr4	185573875	185574085	4:185573875-185574085	-
chr4	185577115	185577265	4:185577115-185577265	ENSG00000233110
chr4	185577395	185577545	4:185577395-185577545	ENSG00000233110
chr4	185582835	185582985	4:185582835-185582985	ENSG00000233110
chr4	185587495	185587645	4:185587495-185587645	ENSG00000233110
chr4	185587915	185588085	4:185587915-185588085	ENSG00000233110
chr4	185597695	185597845	4:185597695-185597845	ENSG00000168491,ENSG00000249679,ENSG00000233110
chr4	185598975	185599125	4:185598975-185599125	-
chr4	185625675	185625825	4:185625675-185625825	-
chr4	185635435	185635585	4:185635435-185635585	-
chr4	185640935	185641086	4:185640935-185641086	-
chr4	185656695	185656845	4:185656695-185656845	ENSG00000154556
chr4	185672275	185672465	4:185672275-185672465	ENSG00000235902
chr4	185672737	185672887	4:185672737-185672887	ENSG00000235902
chr4	185681715	185681885	4:185681715-185681885	ENSG00000235902,ENSG00000207497
chr4	185686515	185686665	4:185686515-185686665	ENSG00000207497
chr4	185700255	185700415	4:185700255-185700415	ENSG00000207497
chr4	185730475	185730625	4:185730475-185730625	ENSG00000207497,ENSG00000285745
chr4	185734915	185735065	4:185734915-185735065	ENSG00000285745
chr4	185740300	185740600	4:185740300-185740600	ENSG00000285745
chr4	185773515	185773685	4:185773515-185773685	ENSG00000154556,ENSG00000285745
chr4	185774135	185774285	4:185774135-185774285	ENSG00000154556,ENSG00000285745
chr4	185775395	185775545	4:185775395-185775545	ENSG00000154556,ENSG00000285745
chr4	185775875	185776045	4:185775875-185776045	ENSG00000154556,ENSG00000285745
chr4	185792905	185793085	4:185792905-185793085	ENSG00000285745
chr4	185796297	185796447	4:185796297-185796447	-
chr4	185797115	185797285	4:185797115-185797285	-
chr4	185809215	185809365	4:185809215-185809365	ENSG00000154556
chr4	185810986	185811136	4:185810986-185811136	ENSG00000154556
chr4	185811855	185812005	4:185811855-185812005	ENSG00000154556
chr4	185812175	185812325	4:185812175-185812325	ENSG00000154556
chr4	185817389	185817539	4:185817389-185817539	ENSG00000154556
chr4	185831275	185831425	4:185831275-185831425	-
chr4	185833194	185833344	4:185833194-185833344	-
chr4	185836195	185836365	4:185836195-185836365	-
chr4	185838135	185838285	4:185838135-185838285	-
chr4	185838847	185838997	4:185838847-185838997	-
chr4	185839335	185839587	4:185839335-185839587	-
chr4	185839870	185840020	4:185839870-185840020	-
chr4	185847535	185847705	4:185847535-185847705	ENSG00000285745
chr4	185847815	185847965	4:185847815-185847965	-
chr4	185849757	185849907	4:185849757-185849907	-
chr4	185866115	185866278	4:185866115-185866278	-
chr4	185871385	185871535	4:185871385-185871535	-
chr4	185880716	185880866	4:185880716-185880866	-
chr4	185890522	185890672	4:185890522-185890672	-
chr4	185914673	185914973	4:185914673-185914973	ENSG00000235149
chr4	185914975	185915125	4:185914975-185915125	ENSG00000235149
chr4	185919276	185919426	4:185919276-185919426	ENSG00000235149
chr4	185920355	185920525	4:185920355-185920525	ENSG00000235149
chr4	185920975	185921165	4:185920975-185921165	ENSG00000235149
chr4	185921715	185921905	4:185921715-185921905	ENSG00000235149
chr4	185922255	185922425	4:185922255-185922425	ENSG00000235149
chr4	185925995	185926185	4:185925995-185926185	ENSG00000154556,ENSG00000235149
chr4	185929195	185929353	4:185929195-185929353	-
chr4	185964346	185964496	4:185964346-185964496	-
chr4	185966695	185966847	4:185966695-185966847	-
chr4	185988615	185988765	4:185988615-185988765	-
chr4	185992695	185992845	4:185992695-185992845	-
chr4	186021655	186021805	4:186021655-186021805	ENSG00000222727
chr4	186029795	186029945	4:186029795-186029945	ENSG00000222727
chr4	186030028	186030178	4:186030028-186030178	ENSG00000222727
chr4	186030206	186030356	4:186030206-186030356	ENSG00000222727
chr4	186032333	186032505	4:186032333-186032505	ENSG00000222727
chr4	186038275	186038425	4:186038275-186038425	ENSG00000222727
chr4	186039815	186040005	4:186039815-186040005	ENSG00000222727
chr4	186054819	186055005	4:186054819-186055005	-
chr4	186068135	186068285	4:186068135-186068285	ENSG00000164342
chr4	186068601	186068751	4:186068601-186068751	ENSG00000164342
chr4	186074335	186074545	4:186074335-186074545	ENSG00000164342
chr4	186079335	186079525	4:186079335-186079525	ENSG00000164342
chr4	186079795	186079945	4:186079795-186079945	ENSG00000164342
chr4	186081375	186081525	4:186081375-186081525	ENSG00000164342
chr4	186103315	186103485	4:186103315-186103485	-
chr4	186104675	186104825	4:186104675-186104825	ENSG00000109794
chr4	186104955	186105105	4:186104955-186105105	ENSG00000109794
chr4	186106115	186106265	4:186106115-186106265	ENSG00000109794
chr4	186109355	186109505	4:186109355-186109505	ENSG00000109794
chr4	186132595	186132745	4:186132595-186132745	ENSG00000253013
chr4	186132975	186133125	4:186132975-186133125	ENSG00000109794,ENSG00000253013,ENSG00000251008
chr4	186134403	186134553	4:186134403-186134553	ENSG00000253013
chr4	186134608	186134758	4:186134608-186134758	ENSG00000253013
chr4	186135695	186135845	4:186135695-186135845	ENSG00000109794,ENSG00000253013
chr4	186137575	186137725	4:186137575-186137725	ENSG00000109794,ENSG00000253013
chr4	186138181	186138331	4:186138181-186138331	ENSG00000109794,ENSG00000253013
chr4	186144255	186144424	4:186144255-186144424	ENSG00000109794
chr4	186144735	186144885	4:186144735-186144885	ENSG00000109794,ENSG00000253013,ENSG00000250327,ENSG00000251008
chr4	186145095	186145265	4:186145095-186145265	ENSG00000109794,ENSG00000250327,ENSG00000251008
chr4	186145572	186145722	4:186145572-186145722	ENSG00000109794
chr4	186150075	186150225	4:186150075-186150225	ENSG00000250327,ENSG00000251008
chr4	186190675	186190825	4:186190675-186190825	ENSG00000251008,ENSG00000279943,ENSG00000145476
chr4	186190915	186191085	4:186190915-186191085	ENSG00000251008,ENSG00000279943,ENSG00000145476
chr4	186191215	186191385	4:186191215-186191385	ENSG00000250327,ENSG00000251008,ENSG00000279943,ENSG00000145476,ENSG00000164344
chr4	186191515	186191665	4:186191515-186191665	ENSG00000251008,ENSG00000279943,ENSG00000145476,ENSG00000164344
chr4	186191995	186192205	4:186191995-186192205	ENSG00000251008,ENSG00000279943,ENSG00000145476
chr4	186192275	186192425	4:186192275-186192425	ENSG00000251008,ENSG00000279943,ENSG00000145476,ENSG00000164344
chr4	186200586	186200745	4:186200586-186200745	ENSG00000145476,ENSG00000164344
chr4	186201615	186201765	4:186201615-186201765	ENSG00000145476,ENSG00000164344
chr4	186201955	186202105	4:186201955-186202105	ENSG00000251008,ENSG00000145476,ENSG00000164344
chr4	186203673	186203823	4:186203673-186203823	ENSG00000145476,ENSG00000164344
chr4	186240875	186241025	4:186240875-186241025	ENSG00000164344
chr4	186266815	186266965	4:186266815-186266965	ENSG00000164344,ENSG00000088926
chr4	186285832	186285984	4:186285832-186285984	ENSG00000088926
chr4	186297135	186297305	4:186297135-186297305	ENSG00000088926,ENSG00000287667,ENSG00000213332
chr4	186298415	186298565	4:186298415-186298565	-
chr4	186308075	186308225	4:186308075-186308225	ENSG00000287667,ENSG00000213332
chr4	186322949	186323099	4:186322949-186323099	ENSG00000287667,ENSG00000213332
chr4	186471515	186471685	4:186471515-186471685	ENSG00000212387
chr4	186472995	186473145	4:186472995-186473145	ENSG00000251165,ENSG00000212387
chr4	186485185	186485335	4:186485185-186485335	ENSG00000251165,ENSG00000212387
chr4	186485675	186485825	4:186485675-186485825	ENSG00000251165,ENSG00000212387
chr4	186486375	186486525	4:186486375-186486525	ENSG00000251165,ENSG00000212387
chr4	186487757	186487907	4:186487757-186487907	ENSG00000251165,ENSG00000212387
chr4	186553815	186553965	4:186553815-186553965	ENSG00000272297,ENSG00000212387,ENSG00000168412
chr4	186554373	186554523	4:186554373-186554523	ENSG00000272297,ENSG00000168412
chr4	186554635	186554785	4:186554635-186554785	ENSG00000272297,ENSG00000212387,ENSG00000168412
chr4	186555295	186555465	4:186555295-186555465	ENSG00000272297,ENSG00000212387,ENSG00000168412
chr4	186555555	186555705	4:186555555-186555705	ENSG00000272297,ENSG00000168412
chr4	186557635	186557785	4:186557635-186557785	ENSG00000272297,ENSG00000168412
chr4	186570283	186570485	4:186570283-186570485	-
chr4	186574411	186574561	4:186574411-186574561	-
chr4	186577895	186578045	4:186577895-186578045	-
chr4	186587535	186587685	4:186587535-186587685	ENSG00000212387,ENSG00000083857
chr4	186613415	186613565	4:186613415-186613565	-
chr4	186625015	186625165	4:186625015-186625165	-
chr4	186644535	186644685	4:186644535-186644685	-
chr4	186644815	186644965	4:186644815-186644965	-
chr4	186646775	186646925	4:186646775-186646925	-
chr4	186651855	186652005	4:186651855-186652005	-
chr4	186669255	186669405	4:186669255-186669405	-
chr4	186669575	186669725	4:186669575-186669725	-
chr4	186669855	186670025	4:186669855-186670025	-
chr4	186676575	186676725	4:186676575-186676725	-
chr4	186685035	186685185	4:186685035-186685185	-
chr4	186685795	186686003	4:186685795-186686003	-
chr4	186699475	186699645	4:186699475-186699645	ENSG00000287169
chr4	186701495	186701685	4:186701495-186701685	ENSG00000287169
chr4	186720055	186720205	4:186720055-186720205	ENSG00000083857
chr4	186723195	186723365	4:186723195-186723365	ENSG00000083857
chr4	186723795	186723945	4:186723795-186723945	ENSG00000083857
chr4	186724595	186724785	4:186724595-186724785	ENSG00000083857
chr4	186725135	186725285	4:186725135-186725285	ENSG00000083857
chr4	186725515	186725675	4:186725515-186725675	ENSG00000083857
chr4	186725935	186726085	4:186725935-186726085	ENSG00000083857
chr4	186726595	186726765	4:186726595-186726765	ENSG00000083857,ENSG00000249539
chr4	186726915	186727065	4:186726915-186727065	ENSG00000083857
chr4	186727275	186727425	4:186727275-186727425	ENSG00000083857
chr4	186728255	186728405	4:186728255-186728405	ENSG00000083857
chr4	186733903	186734053	4:186733903-186734053	-
chr4	186765755	186765905	4:186765755-186765905	-
chr4	186766095	186766245	4:186766095-186766245	-
chr4	186781375	186781525	4:186781375-186781525	-
chr4	186781655	186781805	4:186781655-186781805	-
chr4	186799055	186799205	4:186799055-186799205	-
chr4	186820435	186820585	4:186820435-186820585	-
chr4	186821755	186821905	4:186821755-186821905	-
chr4	186844345	186844495	4:186844345-186844495	-
chr4	186854395	186854565	4:186854395-186854565	-
chr4	186885395	186885545	4:186885395-186885545	ENSG00000250829,ENSG00000272218,ENSG00000249539
chr4	186887315	186887465	4:186887315-186887465	ENSG00000250829,ENSG00000272218,ENSG00000249539
chr4	186889215	186889365	4:186889215-186889365	ENSG00000250829,ENSG00000272218,ENSG00000249539
chr4	186910455	186910605	4:186910455-186910605	ENSG00000249539
chr4	186932255	186932425	4:186932255-186932425	ENSG00000249539
chr4	186932775	186932925	4:186932775-186932925	ENSG00000249539
chr4	186933675	186933825	4:186933675-186933825	ENSG00000249539
chr4	186943115	186943285	4:186943115-186943285	ENSG00000249539,ENSG00000250971
chr4	186946775	186946925	4:186946775-186946925	ENSG00000249539
chr4	186948435	186948645	4:186948435-186948645	ENSG00000249539
chr4	186949075	186949225	4:186949075-186949225	ENSG00000249539
chr4	187011173	187011323	4:187011173-187011323	ENSG00000250971
chr4	187017275	187017425	4:187017275-187017425	ENSG00000249742,ENSG00000250971
chr4	187020012	187020162	4:187020012-187020162	ENSG00000249742
chr4	187027395	187027545	4:187027395-187027545	ENSG00000249742,ENSG00000250971
chr4	187072015	187072165	4:187072015-187072165	ENSG00000250971
chr4	187077882	187078032	4:187077882-187078032	ENSG00000250971
chr4	187088192	187088342	4:187088192-187088342	-
chr4	187138805	187138960	4:187138805-187138960	-
chr4	187151838	187151988	4:187151838-187151988	ENSG00000287571,ENSG00000249747
chr4	187176755	187176905	4:187176755-187176905	ENSG00000287571,ENSG00000249747
chr4	187179575	187179725	4:187179575-187179725	ENSG00000287571,ENSG00000249747
chr4	187179815	187179965	4:187179815-187179965	ENSG00000287571,ENSG00000249747
chr4	187228353	187228525	4:187228353-187228525	ENSG00000287571,ENSG00000249747
chr4	187235579	187235729	4:187235579-187235729	ENSG00000287571,ENSG00000249747
chr4	187256960	187257110	4:187256960-187257110	ENSG00000287571,ENSG00000249747
chr4	187304225	187304375	4:187304225-187304375	ENSG00000250658
chr4	187351155	187351313	4:187351155-187351313	ENSG00000250620,ENSG00000251643
chr4	187366595	187366745	4:187366595-187366745	ENSG00000250042,ENSG00000250620,ENSG00000251643,ENSG00000251490
chr4	187370955	187371105	4:187370955-187371105	ENSG00000250042,ENSG00000250620
chr4	187380155	187380325	4:187380155-187380325	ENSG00000250042,ENSG00000250620,ENSG00000251643
chr4	187422804	187422985	4:187422804-187422985	ENSG00000250620,ENSG00000251643
chr4	187428412	187428562	4:187428412-187428562	ENSG00000250620,ENSG00000251643
chr4	187477016	187477166	4:187477016-187477166	ENSG00000251643,ENSG00000251490
chr4	187478595	187478903	4:187478595-187478903	ENSG00000251643,ENSG00000251490
chr4	187478915	187479065	4:187478915-187479065	ENSG00000251643,ENSG00000251490
chr4	187559945	187560095	4:187559945-187560095	ENSG00000251490,ENSG00000205097
chr4	187560255	187560405	4:187560255-187560405	ENSG00000251490,ENSG00000205097
chr4	187576857	187577007	4:187576857-187577007	ENSG00000251490
chr4	187606635	187606805	4:187606635-187606805	ENSG00000250590,ENSG00000249642
chr4	187607527	187607685	4:187607527-187607685	ENSG00000249642
chr4	187664179	187664365	4:187664179-187664365	ENSG00000250590
chr4	187665715	187665865	4:187665715-187665865	ENSG00000250590,ENSG00000249642
chr4	187666742	187666892	4:187666742-187666892	ENSG00000250590,ENSG00000249642
chr4	187668673	187668823	4:187668673-187668823	ENSG00000250590,ENSG00000249642
chr4	187668855	187669005	4:187668855-187669005	ENSG00000250590,ENSG00000249642
chr4	187763155	187763305	4:187763155-187763305	ENSG00000249162,ENSG00000205097
chr4	187796595	187796745	4:187796595-187796745	ENSG00000249162,ENSG00000205097
chr4	187824755	187824905	4:187824755-187824905	ENSG00000249162,ENSG00000281591,ENSG00000249003
chr4	187826122	187826272	4:187826122-187826272	-
chr4	187910954	187911125	4:187910954-187911125	ENSG00000286641,ENSG00000213331
chr4	187932115	187932305	4:187932115-187932305	ENSG00000286641,ENSG00000213331
chr4	187935475	187935625	4:187935475-187935625	ENSG00000286641,ENSG00000213331,ENSG00000258834,ENSG00000280757
chr4	187946834	187946984	4:187946834-187946984	ENSG00000286641,ENSG00000213331,ENSG00000260596
chr4	187993995	187994145	4:187993995-187994145	ENSG00000286641,ENSG00000213331,ENSG00000179059,ENSG00000277162,ENSG00000281720
chr4	187995383	187995533	4:187995383-187995533	ENSG00000286641,ENSG00000213331,ENSG00000179059,ENSG00000280457
chr4	187995575	187995725	4:187995575-187995725	ENSG00000286641,ENSG00000213331,ENSG00000179059,ENSG00000280457
chr4	187995850	187996000	4:187995850-187996000	ENSG00000286641,ENSG00000213331,ENSG00000179059,ENSG00000280457
chr4	187999657	187999807	4:187999657-187999807	ENSG00000213331,ENSG00000179059,ENSG00000280457
chr4	188031775	188031925	4:188031775-188031925	-
chr4	188053375	188053525	4:188053375-188053525	ENSG00000179046,ENSG00000241011,ENSG00000201085,ENSG00000205097
chr4	188076335	188076485	4:188076335-188076485	ENSG00000179046,ENSG00000241011,ENSG00000201085,ENSG00000248370
chr4	188081346	188081625	4:188081346-188081625	ENSG00000179046,ENSG00000241011,ENSG00000201085,ENSG00000205097
chr4	188082935	188083085	4:188082935-188083085	ENSG00000179046,ENSG00000241011,ENSG00000201085,ENSG00000205097
chr4	188143855	188144005	4:188143855-188144005	ENSG00000179046,ENSG00000241011,ENSG00000201085,ENSG00000184108,ENSG00000247130,ENSG00000248370,ENSG00000205097
chr4	188189354	188189504	4:188189354-188189504	ENSG00000248370
chr4	188196235	188196385	4:188196235-188196385	ENSG00000179046,ENSG00000241011,ENSG00000201085,ENSG00000248370,ENSG00000281591,ENSG00000249003
chr4	188199781	188199931	4:188199781-188199931	ENSG00000248370
chr4	188223435	188223585	4:188223435-188223585	ENSG00000201085,ENSG00000248370
chr4	188266086	188266236	4:188266086-188266236	ENSG00000277162,ENSG00000281720
chr4	188282635	188282785	4:188282635-188282785	-
chr4	188283035	188283185	4:188283035-188283185	-
chr4	188298075	188298225	4:188298075-188298225	ENSG00000242169,ENSG00000260596
chr4	188299235	188299405	4:188299235-188299405	ENSG00000242169,ENSG00000260596
chr4	188367690	188367885	4:188367690-188367885	ENSG00000242169,ENSG00000205097
chr4	188368135	188368305	4:188368135-188368305	ENSG00000242169,ENSG00000205097
chr4	188369195	188369345	4:188369195-188369345	ENSG00000242169,ENSG00000205097
chr4	188387475	188387625	4:188387475-188387625	ENSG00000242169,ENSG00000248880
chr4	188399973	188400123	4:188399973-188400123	ENSG00000249378
chr4	188403370	188403520	4:188403370-188403520	ENSG00000249378
chr4	188408262	188408412	4:188408262-188408412	ENSG00000249378
chr4	188408795	188408945	4:188408795-188408945	ENSG00000249378
chr4	188417295	188417445	4:188417295-188417445	ENSG00000242169,ENSG00000280457
chr4	188430515	188430665	4:188430515-188430665	ENSG00000242169,ENSG00000249378,ENSG00000260596,ENSG00000214273
chr4	188440075	188440225	4:188440075-188440225	ENSG00000249378
chr4	188452195	188452345	4:188452195-188452345	ENSG00000249378
chr4	188458495	188458645	4:188458495-188458645	ENSG00000249378
chr4	188496356	188496506	4:188496356-188496506	-
chr4	188513695	188513845	4:188513695-188513845	-
chr4	188536955	188537105	4:188536955-188537105	-
chr4	188583678	188583828	4:188583678-188583828	-
chr4	188588875	188589025	4:188588875-188589025	ENSG00000250523
chr4	188619529	188619679	4:188619529-188619679	ENSG00000250523
chr4	188620835	188620993	4:188620835-188620993	ENSG00000250523,ENSG00000275826,ENSG00000250053
chr4	188646869	188647019	4:188646869-188647019	ENSG00000250523
chr4	188652875	188653025	4:188652875-188653025	ENSG00000250523,ENSG00000275826
chr4	188724098	188724248	4:188724098-188724248	ENSG00000275826,ENSG00000252275,ENSG00000278974,ENSG00000249269,ENSG00000258834,ENSG00000280757
chr4	188738475	188738625	4:188738475-188738625	ENSG00000275826,ENSG00000252275,ENSG00000180015,ENSG00000278974,ENSG00000249269
chr4	188779015	188779185	4:188779015-188779185	ENSG00000249269,ENSG00000251619
chr4	188781755	188781925	4:188781755-188781925	ENSG00000249269,ENSG00000251619,ENSG00000250626
chr4	188784874	188785024	4:188784874-188785024	ENSG00000249269,ENSG00000251619,ENSG00000250626
chr4	188822835	188822989	4:188822835-188822989	ENSG00000250626
chr4	188896575	188896725	4:188896575-188896725	ENSG00000281591,ENSG00000249003
chr4	188898793	188898943	4:188898793-188898943	-
chr4	188930925	188931108	4:188930925-188931108	ENSG00000205097
chr4	188949695	188949845	4:188949695-188949845	ENSG00000250024,ENSG00000281652,ENSG00000281058,ENSG00000205097,ENSG00000201145,ENSG00000199572
chr4	188969789	188969939	4:188969789-188969939	ENSG00000250024,ENSG00000260596,ENSG00000205097
chr4	188976135	188976285	4:188976135-188976285	ENSG00000250024
chr4	188976755	188976945	4:188976755-188976945	ENSG00000249269,ENSG00000250024,ENSG00000281591,ENSG00000281652,ENSG00000281058,ENSG00000280799,ENSG00000281627,ENSG00000261914,ENSG00000282994,ENSG00000249003,ENSG00000250053,ENSG00000224807,ENSG00000251297,ENSG00000271307,ENSG00000109536,ENSG00000250666,ENSG00000245685
chr4	189021995	189022145	4:189021995-189022145	ENSG00000250024,ENSG00000281652,ENSG00000281058,ENSG00000280799,ENSG00000281627,ENSG00000224807,ENSG00000251297
chr4	189073895	189074065	4:189073895-189074065	ENSG00000250024,ENSG00000249877,ENSG00000281591,ENSG00000281652,ENSG00000281058,ENSG00000280799,ENSG00000281627,ENSG00000261914,ENSG00000282994,ENSG00000249003,ENSG00000214273,ENSG00000250053
chr4	189090275	189090445	4:189090275-189090445	ENSG00000250024,ENSG00000281652,ENSG00000281058,ENSG00000280799,ENSG00000281627,ENSG00000261914,ENSG00000282994,ENSG00000201145,ENSG00000199572,ENSG00000271307,ENSG00000249462
chr4	189117547	189117697	4:189117547-189117697	ENSG00000250053
chr4	189124255	189124405	4:189124255-189124405	ENSG00000281591,ENSG00000281652,ENSG00000281058,ENSG00000280799,ENSG00000281627,ENSG00000261914,ENSG00000282994,ENSG00000249003,ENSG00000224807,ENSG00000201145,ENSG00000199572,ENSG00000271307
chr4	189131295	189131445	4:189131295-189131445	-
chr4	189162087	189162237	4:189162087-189162237	ENSG00000277162,ENSG00000281720
chr4	189186191	189186345	4:189186191-189186345	ENSG00000251310,ENSG00000205097
chr4	189186634	189186810	4:189186634-189186810	ENSG00000251310,ENSG00000205097
chr4	189202355	189202505	4:189202355-189202505	ENSG00000251310,ENSG00000249877,ENSG00000281652,ENSG00000281058,ENSG00000280799,ENSG00000281627,ENSG00000260596,ENSG00000261914,ENSG00000282994,ENSG00000214273,ENSG00000250053,ENSG00000224807,ENSG00000201145,ENSG00000199572,ENSG00000251297,ENSG00000271307,ENSG00000249462,ENSG00000109536,ENSG00000250666,ENSG00000245685
chr4	189203035	189203265	4:189203035-189203265	ENSG00000251310,ENSG00000249877,ENSG00000280799,ENSG00000281627,ENSG00000260596,ENSG00000261914,ENSG00000282994,ENSG00000214273
chr4	189238976	189239126	4:189238976-189239126	ENSG00000249877
chr4	189322987	189323137	4:189322987-189323137	ENSG00000249877,ENSG00000214273
chr4	189374259	189374409	4:189374259-189374409	ENSG00000249877,ENSG00000205100,ENSG00000251297
chr4	189384055	189384205	4:189384055-189384205	ENSG00000249877,ENSG00000205100
chr4	189424775	189424925	4:189424775-189424925	ENSG00000205100,ENSG00000272566
chr4	189498417	189498567	4:189498417-189498567	ENSG00000205100,ENSG00000214273,ENSG00000251297
chr4	189498662	189498825	4:189498662-189498825	ENSG00000249877,ENSG00000205100,ENSG00000281652,ENSG00000281058,ENSG00000280799,ENSG00000281627,ENSG00000261914,ENSG00000282994,ENSG00000214273,ENSG00000251297,ENSG00000271307,ENSG00000202215
chr4	189549095	189549309	4:189549095-189549309	ENSG00000205100,ENSG00000214273
chr4	189560775	189560925	4:189560775-189560925	ENSG00000205100,ENSG00000281591,ENSG00000281652,ENSG00000281058,ENSG00000280799,ENSG00000281627,ENSG00000261914,ENSG00000282994,ENSG00000249003,ENSG00000214273,ENSG00000249462,ENSG00000109536,ENSG00000245685,ENSG00000202215,ENSG00000272566
chr4	189622675	189622825	4:189622675-189622825	ENSG00000249877,ENSG00000205100,ENSG00000277162,ENSG00000281720,ENSG00000281652,ENSG00000281058,ENSG00000280799,ENSG00000258834,ENSG00000280757,ENSG00000281627,ENSG00000260596,ENSG00000261914,ENSG00000282994,ENSG00000250053,ENSG00000224807,ENSG00000201145,ENSG00000199572,ENSG00000251297,ENSG00000271307,ENSG00000249462,ENSG00000109536,ENSG00000250666,ENSG00000245685,ENSG00000202215,ENSG00000272566,ENSG00000250739
chr4	189623035	189623185	4:189623035-189623185	ENSG00000249877,ENSG00000205100,ENSG00000277162,ENSG00000281720,ENSG00000281652,ENSG00000281058,ENSG00000280799,ENSG00000281627,ENSG00000261914,ENSG00000282994,ENSG00000250053,ENSG00000224807,ENSG00000201145,ENSG00000199572,ENSG00000251297,ENSG00000109536,ENSG00000245685,ENSG00000202215
chr4	189650527	189650705	4:189650527-189650705	ENSG00000201145,ENSG00000199572,ENSG00000251297,ENSG00000249462,ENSG00000202215,ENSG00000250739
chr4	189660725	189661025	4:189660725-189661025	ENSG00000109536,ENSG00000245685,ENSG00000202215,ENSG00000272566,ENSG00000250739
chr4	189773995	189774155	4:189773995-189774155	ENSG00000277162,ENSG00000281720,ENSG00000224807,ENSG00000201145,ENSG00000199572,ENSG00000251297,ENSG00000271307,ENSG00000249462,ENSG00000250666,ENSG00000202215,ENSG00000272566
chr4	189793115	189793265	4:189793115-189793265	ENSG00000275826,ENSG00000249877,ENSG00000205100,ENSG00000281591,ENSG00000277162,ENSG00000281720,ENSG00000281652,ENSG00000281058,ENSG00000280799,ENSG00000258834,ENSG00000280757,ENSG00000281627,ENSG00000260596,ENSG00000261914,ENSG00000282994,ENSG00000249003,ENSG00000250053,ENSG00000224807,ENSG00000201145,ENSG00000199572,ENSG00000251297,ENSG00000271307,ENSG00000249462,ENSG00000109536,ENSG00000250666,ENSG00000245685,ENSG00000202215,ENSG00000272566
chr4	189834735	189834885	4:189834735-189834885	ENSG00000281591,ENSG00000249003,ENSG00000214273,ENSG00000224807,ENSG00000251297,ENSG00000249462,ENSG00000109536,ENSG00000250666,ENSG00000245685
chr4	189881241	189881401	4:189881241-189881401	-
chr4	189881426	189881576	4:189881426-189881576	-
chr4	189900760	189900910	4:189900760-189900910	-
chr4	189904535	189904685	4:189904535-189904685	-
chr4	189940695	189940845	4:189940695-189940845	-
chr4	189959915	189960085	4:189959915-189960085	-
chr4	190014850	190015000	4:190014850-190015000	-
chr4	190015115	190015265	4:190015115-190015265	-
chr4	190018017	190018167	4:190018017-190018167	-
chr4	190021059	190021225	4:190021059-190021225	-
chr4	190122219	190122369	4:190122219-190122369	-
chr5	11935	12125	5:11935-12125	-
chr5	13206	13356	5:13206-13356	-
chr5	14795	14945	5:14795-14945	-
chr5	42375	42545	5:42375-42545	-
chr5	53395	53545	5:53395-53545	ENSG00000250020
chr5	53875	54025	5:53875-54025	ENSG00000250020
chr5	57115	57265	5:57115-57265	ENSG00000250020,ENSG00000199540
chr5	71195	71345	5:71195-71345	-
chr5	78655	78825	5:78655-78825	-
chr5	82195	82365	5:82195-82365	ENSG00000153404,ENSG00000199540
chr5	82695	82845	5:82695-82845	-
chr5	90655	90805	5:90655-90805	ENSG00000153404,ENSG00000199540
chr5	91995	92165	5:91995-92165	ENSG00000153404,ENSG00000199540
chr5	92615	92765	5:92615-92765	ENSG00000153404
chr5	99895	100065	5:99895-100065	ENSG00000153404,ENSG00000199540
chr5	106635	106785	5:106635-106785	ENSG00000199540
chr5	112114	112264	5:112114-112264	ENSG00000199540
chr5	129833	129983	5:129833-129983	ENSG00000199540
chr5	130615	130772	5:130615-130772	ENSG00000199540
chr5	180415	180565	5:180415-180565	-
chr5	188695	188865	5:188695-188865	ENSG00000199540,ENSG00000185028,ENSG00000261434,ENSG00000164366,ENSG00000260774,ENSG00000073578,ENSG00000286001,ENSG00000250848
chr5	191355	191545	5:191355-191545	ENSG00000185028,ENSG00000261434
chr5	194305	194455	5:194305-194455	ENSG00000185028,ENSG00000261434
chr5	195815	195985	5:195815-195985	ENSG00000185028,ENSG00000261434
chr5	200358	200508	5:200358-200508	ENSG00000261434
chr5	207295	207465	5:207295-207465	ENSG00000261434,ENSG00000073578
chr5	217635	217785	5:217635-217785	ENSG00000164366,ENSG00000260774,ENSG00000073578,ENSG00000286001
chr5	218155	218325	5:218155-218325	ENSG00000261434,ENSG00000164366,ENSG00000260774,ENSG00000073578,ENSG00000286001,ENSG00000248925,ENSG00000249915,ENSG00000288622,ENSG00000250848
chr5	218675	218885	5:218675-218885	ENSG00000164366,ENSG00000260774,ENSG00000073578,ENSG00000286001
chr5	219095	219245	5:219095-219245	ENSG00000164366,ENSG00000260774,ENSG00000073578,ENSG00000286001
chr5	219575	219725	5:219575-219725	ENSG00000164366,ENSG00000260774,ENSG00000073578,ENSG00000286001
chr5	263735	263885	5:263735-263885	-
chr5	270499	270649	5:270499-270649	ENSG00000248925,ENSG00000249915,ENSG00000288622
chr5	271455	271605	5:271455-271605	ENSG00000073578,ENSG00000248925,ENSG00000249915,ENSG00000288622,ENSG00000250848
chr5	307935	308085	5:307935-308085	ENSG00000288622,ENSG00000250848
chr5	308895	309045	5:308895-309045	ENSG00000249915,ENSG00000288622,ENSG00000250848
chr5	317235	317405	5:317235-317405	ENSG00000250848,ENSG00000063438
chr5	320764	320914	5:320764-320914	ENSG00000063438
chr5	321068	321218	5:321068-321218	ENSG00000063438
chr5	321575	321725	5:321575-321725	ENSG00000250848,ENSG00000063438
chr5	337875	338025	5:337875-338025	ENSG00000250848,ENSG00000063438
chr5	344195	344385	5:344195-344385	ENSG00000250848,ENSG00000063438
chr5	350453	350603	5:350453-350603	-
chr5	373787	373945	5:373787-373945	-
chr5	394121	394285	5:394121-394285	ENSG00000214278
chr5	399995	400145	5:399995-400145	ENSG00000214278,ENSG00000250645
chr5	415635	415785	5:415635-415785	ENSG00000063438,ENSG00000250645
chr5	431055	431205	5:431055-431205	ENSG00000063438,ENSG00000250645,ENSG00000221990
chr5	433495	433645	5:433495-433645	ENSG00000063438
chr5	433807	433957	5:433807-433957	ENSG00000063438
chr5	436435	436585	5:436435-436585	ENSG00000221990,ENSG00000180104
chr5	437395	437565	5:437395-437565	ENSG00000063438,ENSG00000221990,ENSG00000180104
chr5	442415	442565	5:442415-442565	ENSG00000221990,ENSG00000180104
chr5	443055	443225	5:443055-443225	ENSG00000221990,ENSG00000180104
chr5	443419	443569	5:443419-443569	ENSG00000221990,ENSG00000180104
chr5	446915	447065	5:446915-447065	ENSG00000221990,ENSG00000180104
chr5	472155	472305	5:472155-472305	ENSG00000188242,ENSG00000225138
chr5	472415	472565	5:472415-472565	ENSG00000188242,ENSG00000225138
chr5	473055	473285	5:473055-473285	ENSG00000180104,ENSG00000188242,ENSG00000066230,ENSG00000225138
chr5	473655	473805	5:473655-473805	ENSG00000180104,ENSG00000188242,ENSG00000225138
chr5	473975	474145	5:473975-474145	ENSG00000180104,ENSG00000188242,ENSG00000225138
chr5	474913	475063	5:474913-475063	ENSG00000188242,ENSG00000225138
chr5	489455	489645	5:489455-489645	ENSG00000066230,ENSG00000225138
chr5	490893	491043	5:490893-491043	ENSG00000066230
chr5	523855	524056	5:523855-524056	ENSG00000066230,ENSG00000250385
chr5	533489	533639	5:533489-533639	ENSG00000066230,ENSG00000250385,ENSG00000264233
chr5	533888	534038	5:533888-534038	ENSG00000066230,ENSG00000250385,ENSG00000264233
chr5	611675	611885	5:611675-611885	ENSG00000249650,ENSG00000112877
chr5	612215	612385	5:612215-612385	ENSG00000249650,ENSG00000112877,ENSG00000171368,ENSG00000247872
chr5	612630	612785	5:612630-612785	ENSG00000249650,ENSG00000112877
chr5	616635	616785	5:616635-616785	ENSG00000249650,ENSG00000112877
chr5	633575	633725	5:633575-633725	-
chr5	669175	669325	5:669175-669325	-
chr5	671695	671845	5:671695-671845	ENSG00000171368,ENSG00000271781,ENSG00000285522,ENSG00000247872
chr5	671977	672127	5:671977-672127	ENSG00000271781
chr5	672875	673037	5:672875-673037	ENSG00000271781
chr5	674798	674948	5:674798-674948	ENSG00000271781
chr5	693375	693545	5:693375-693545	ENSG00000171368,ENSG00000206077,ENSG00000249908,ENSG00000285522,ENSG00000247872
chr5	727243	727419	5:727243-727419	ENSG00000247872
chr5	758046	758245	5:758046-758245	ENSG00000249908,ENSG00000285522
chr5	769677	769827	5:769677-769827	ENSG00000249908,ENSG00000285522
chr5	784025	784325	5:784025-784325	ENSG00000171368,ENSG00000206077,ENSG00000285522
chr5	784755	784905	5:784755-784905	ENSG00000171368,ENSG00000206077,ENSG00000249908,ENSG00000285522,ENSG00000188818,ENSG00000247872
chr5	836315	836465	5:836315-836465	ENSG00000188818,ENSG00000247872
chr5	844074	844225	5:844074-844225	ENSG00000188818,ENSG00000247872
chr5	845400	845550	5:845400-845550	ENSG00000188818
chr5	849775	849925	5:849775-849925	ENSG00000188818,ENSG00000247872
chr5	892215	892369	5:892215-892369	ENSG00000028310,ENSG00000071539
chr5	892755	892905	5:892755-892905	ENSG00000028310,ENSG00000071539
chr5	893269	893419	5:893269-893419	ENSG00000028310,ENSG00000071539
chr5	903155	903305	5:903155-903305	ENSG00000028310,ENSG00000287600
chr5	916515	916665	5:916515-916665	ENSG00000071539,ENSG00000287600
chr5	919455	919645	5:919455-919645	ENSG00000071539,ENSG00000287600
chr5	923535	923685	5:923535-923685	ENSG00000247872,ENSG00000071539,ENSG00000287600
chr5	926955	927145	5:926955-927145	ENSG00000287600
chr5	946095	946245	5:946095-946245	ENSG00000248949
chr5	946315	946465	5:946315-946465	ENSG00000248949
chr5	952995	953145	5:952995-953145	ENSG00000248949
chr5	956011	956161	5:956011-956161	-
chr5	956995	957145	5:956995-957145	ENSG00000248949
chr5	982555	982705	5:982555-982705	ENSG00000250173
chr5	990295	990445	5:990295-990445	ENSG00000250173,ENSG00000215246
chr5	996980	997165	5:996980-997165	ENSG00000215246
chr5	997195	997385	5:997195-997385	ENSG00000215246
chr5	1004643	1004825	5:1004643-1004825	ENSG00000215246,ENSG00000272347,ENSG00000145506
chr5	1004975	1005125	5:1004975-1005125	ENSG00000272347,ENSG00000145506
chr5	1008695	1008865	5:1008695-1008865	ENSG00000215246,ENSG00000272347,ENSG00000145506
chr5	1009035	1009185	5:1009035-1009185	ENSG00000272347,ENSG00000145506
chr5	1011235	1011385	5:1011235-1011385	ENSG00000272347,ENSG00000145506
chr5	1021615	1021765	5:1021615-1021765	ENSG00000145506
chr5	1067575	1067794	5:1067575-1067794	ENSG00000113504,ENSG00000263834
chr5	1067925	1068075	5:1067925-1068075	ENSG00000113504,ENSG00000263834
chr5	1080815	1080965	5:1080815-1080965	ENSG00000113504
chr5	1100030	1100205	5:1100030-1100205	-
chr5	1100322	1100472	5:1100322-1100472	-
chr5	1100875	1101025	5:1100875-1101025	-
chr5	1101975	1102125	5:1101975-1102125	-
chr5	1102467	1102625	5:1102467-1102625	ENSG00000113504
chr5	1111475	1111625	5:1111475-1111625	ENSG00000113504
chr5	1111995	1112165	5:1111995-1112165	ENSG00000113504
chr5	1112655	1112805	5:1112655-1112805	ENSG00000113504
chr5	1118255	1118405	5:1118255-1118405	ENSG00000113504
chr5	1118819	1118969	5:1118819-1118969	ENSG00000113504
chr5	1121394	1121544	5:1121394-1121544	-
chr5	1123055	1123205	5:1123055-1123205	-
chr5	1125062	1125245	5:1125062-1125245	-
chr5	1127955	1128105	5:1127955-1128105	-
chr5	1128235	1128385	5:1128235-1128385	-
chr5	1140395	1140565	5:1140395-1140565	-
chr5	1156095	1156245	5:1156095-1156245	-
chr5	1167795	1167945	5:1167795-1167945	ENSG00000249201
chr5	1168235	1168405	5:1168235-1168405	ENSG00000249201
chr5	1174475	1174625	5:1174475-1174625	ENSG00000249201
chr5	1182955	1183105	5:1182955-1183105	ENSG00000249201
chr5	1183255	1183405	5:1183255-1183405	ENSG00000249201
chr5	1185755	1185925	5:1185755-1185925	ENSG00000249201,ENSG00000174358,ENSG00000164363
chr5	1186460	1186685	5:1186460-1186685	-
chr5	1200055	1200205	5:1200055-1200205	ENSG00000174358,ENSG00000164363
chr5	1204815	1204965	5:1204815-1204965	ENSG00000174358,ENSG00000164363
chr5	1209035	1209185	5:1209035-1209185	ENSG00000174358,ENSG00000164363
chr5	1217975	1218125	5:1217975-1218125	ENSG00000164363
chr5	1243835	1244005	5:1243835-1244005	ENSG00000164363
chr5	1245095	1245265	5:1245095-1245265	ENSG00000164363,ENSG00000287486
chr5	1246975	1247125	5:1246975-1247125	ENSG00000164363,ENSG00000287486,ENSG00000164362,ENSG00000263670
chr5	1282224	1282374	5:1282224-1282374	ENSG00000164362
chr5	1294575	1294725	5:1294575-1294725	ENSG00000164362,ENSG00000263670
chr5	1295015	1295205	5:1295015-1295205	ENSG00000164362,ENSG00000263670
chr5	1332555	1332705	5:1332555-1332705	-
chr5	1343305	1343455	5:1343305-1343455	ENSG00000049656
chr5	1344035	1344185	5:1344035-1344185	ENSG00000049656
chr5	1344395	1344585	5:1344395-1344585	ENSG00000049656
chr5	1345055	1345205	5:1345055-1345205	ENSG00000263670,ENSG00000049656,ENSG00000286388,ENSG00000248951
chr5	1345635	1345785	5:1345635-1345785	ENSG00000049656,ENSG00000286388
chr5	1380495	1380645	5:1380495-1380645	ENSG00000250584,ENSG00000248951,ENSG00000279908
chr5	1380855	1381050	5:1380855-1381050	ENSG00000250584,ENSG00000248951,ENSG00000279908
chr5	1381623	1381773	5:1381623-1381773	ENSG00000250584,ENSG00000248951
chr5	1383575	1383725	5:1383575-1383725	ENSG00000250584,ENSG00000248951,ENSG00000279908
chr5	1383995	1384245	5:1383995-1384245	ENSG00000250584,ENSG00000248951,ENSG00000279908
chr5	1385835	1385985	5:1385835-1385985	ENSG00000250584,ENSG00000248951,ENSG00000279908
chr5	1386475	1386645	5:1386475-1386645	ENSG00000250584,ENSG00000248951,ENSG00000279908
chr5	1387004	1387154	5:1387004-1387154	ENSG00000250584,ENSG00000279908
chr5	1409435	1409585	5:1409435-1409585	ENSG00000248951,ENSG00000142319
chr5	1414415	1414565	5:1414415-1414565	ENSG00000142319
chr5	1437588	1437738	5:1437588-1437738	-
chr5	1444742	1444892	5:1444742-1444892	ENSG00000142319
chr5	1445395	1445545	5:1445395-1445545	ENSG00000142319
chr5	1446095	1446245	5:1446095-1446245	ENSG00000142319
chr5	1468375	1468525	5:1468375-1468525	ENSG00000153395
chr5	1479696	1479885	5:1479696-1479885	-
chr5	1522115	1522325	5:1522115-1522325	ENSG00000153395,ENSG00000273742,ENSG00000251532
chr5	1522394	1522585	5:1522394-1522585	ENSG00000153395,ENSG00000273742,ENSG00000251532
chr5	1523155	1523305	5:1523155-1523305	ENSG00000153395,ENSG00000273742,ENSG00000251532
chr5	1523895	1524065	5:1523895-1524065	ENSG00000153395,ENSG00000273742,ENSG00000251532,ENSG00000232615
chr5	1524195	1524345	5:1524195-1524345	ENSG00000153395,ENSG00000273742,ENSG00000251532
chr5	1568488	1568638	5:1568488-1568638	ENSG00000251532
chr5	1568715	1568865	5:1568715-1568865	ENSG00000251532
chr5	1593975	1594205	5:1593975-1594205	ENSG00000185986,ENSG00000271119,ENSG00000248126
chr5	1594455	1594645	5:1594455-1594645	ENSG00000273742,ENSG00000251532,ENSG00000185986,ENSG00000271119,ENSG00000248126,ENSG00000232615
chr5	1599133	1599283	5:1599133-1599283	ENSG00000185986,ENSG00000271119,ENSG00000248126,ENSG00000232615
chr5	1601675	1601825	5:1601675-1601825	ENSG00000248126,ENSG00000232615
chr5	1631435	1631593	5:1631435-1631593	ENSG00000188002
chr5	1633935	1634085	5:1633935-1634085	ENSG00000251532,ENSG00000188002,ENSG00000232615,ENSG00000288549
chr5	1641675	1641825	5:1641675-1641825	ENSG00000251532,ENSG00000188002,ENSG00000232615,ENSG00000288549
chr5	1644995	1645145	5:1644995-1645145	ENSG00000248951,ENSG00000251532,ENSG00000188002,ENSG00000232615,ENSG00000288549
chr5	1654086	1654246	5:1654086-1654246	-
chr5	1667315	1667485	5:1667315-1667485	ENSG00000232615
chr5	1668235	1668385	5:1668235-1668385	-
chr5	1668547	1668697	5:1668547-1668697	-
chr5	1669535	1669691	5:1669535-1669691	-
chr5	1673415	1673565	5:1673415-1673565	-
chr5	1685574	1685745	5:1685574-1685745	-
chr5	1708895	1709045	5:1708895-1709045	ENSG00000263746
chr5	1709235	1709385	5:1709235-1709385	ENSG00000263746
chr5	1709471	1709621	5:1709471-1709621	ENSG00000263746
chr5	1718800	1718950	5:1718800-1718950	ENSG00000260066
chr5	1724931	1725081	5:1724931-1725081	ENSG00000260066
chr5	1725135	1725285	5:1725135-1725285	ENSG00000260066
chr5	1725375	1725525	5:1725375-1725525	ENSG00000260066
chr5	1725875	1726025	5:1725875-1726025	ENSG00000260066
chr5	1737935	1738085	5:1737935-1738085	ENSG00000260066
chr5	1751555	1751727	5:1751555-1751727	-
chr5	1763715	1763865	5:1763715-1763865	-
chr5	1772815	1772965	5:1772815-1772965	-
chr5	1783235	1783385	5:1783235-1783385	-
chr5	1797115	1797265	5:1797115-1797265	ENSG00000171421,ENSG00000145494
chr5	1799175	1799325	5:1799175-1799325	ENSG00000171421,ENSG00000145494
chr5	1799455	1799605	5:1799455-1799605	ENSG00000171421,ENSG00000145494
chr5	1799815	1799965	5:1799815-1799965	ENSG00000171421,ENSG00000145494
chr5	1800575	1800725	5:1800575-1800725	ENSG00000171421,ENSG00000145494
chr5	1801295	1801465	5:1801295-1801465	ENSG00000171421,ENSG00000145494
chr5	1801595	1801745	5:1801595-1801745	ENSG00000171421,ENSG00000145494
chr5	1801975	1802125	5:1801975-1802125	ENSG00000171421,ENSG00000145494
chr5	1804195	1804365	5:1804195-1804365	ENSG00000171421,ENSG00000145494
chr5	1810715	1810865	5:1810715-1810865	-
chr5	1834399	1834565	5:1834399-1834565	-
chr5	1836535	1836705	5:1836535-1836705	ENSG00000249966
chr5	1841235	1841445	5:1841235-1841445	ENSG00000249966,ENSG00000250417,ENSG00000279222
chr5	1851575	1851725	5:1851575-1851725	ENSG00000249966,ENSG00000250417,ENSG00000279222
chr5	1852395	1852545	5:1852395-1852545	ENSG00000249966,ENSG00000250417,ENSG00000279222
chr5	1863855	1864005	5:1863855-1864005	ENSG00000249966,ENSG00000250417,ENSG00000279222
chr5	1873355	1873505	5:1873355-1873505	-
chr5	1874542	1874692	5:1874542-1874692	-
chr5	1875015	1875165	5:1875015-1875165	ENSG00000113430,ENSG00000249116
chr5	1875515	1875665	5:1875515-1875665	ENSG00000113430,ENSG00000249116
chr5	1876195	1876345	5:1876195-1876345	ENSG00000113430,ENSG00000249116
chr5	1876415	1876565	5:1876415-1876565	ENSG00000113430,ENSG00000249116
chr5	1876835	1876985	5:1876835-1876985	ENSG00000113430,ENSG00000249116
chr5	1877895	1878045	5:1877895-1878045	ENSG00000113430,ENSG00000249116
chr5	1878375	1878525	5:1878375-1878525	ENSG00000113430,ENSG00000249116
chr5	1881075	1881225	5:1881075-1881225	ENSG00000113430,ENSG00000249116,ENSG00000249326
chr5	1881419	1881569	5:1881419-1881569	ENSG00000113430,ENSG00000249326
chr5	1881875	1882025	5:1881875-1882025	ENSG00000113430,ENSG00000249116,ENSG00000249326
chr5	1882675	1882825	5:1882675-1882825	ENSG00000113430,ENSG00000249116,ENSG00000249326
chr5	1882955	1883105	5:1882955-1883105	ENSG00000113430,ENSG00000249116,ENSG00000249326
chr5	1883315	1883465	5:1883315-1883465	ENSG00000113430,ENSG00000249116,ENSG00000249326
chr5	1883735	1883885	5:1883735-1883885	ENSG00000113430,ENSG00000249116,ENSG00000249326
chr5	1884050	1884200	5:1884050-1884200	ENSG00000113430,ENSG00000249116,ENSG00000249326
chr5	1884206	1884356	5:1884206-1884356	ENSG00000113430,ENSG00000249326
chr5	1884739	1884889	5:1884739-1884889	ENSG00000113430,ENSG00000249116,ENSG00000249326
chr5	1885115	1885265	5:1885115-1885265	ENSG00000113430,ENSG00000249116,ENSG00000249326
chr5	1885815	1885965	5:1885815-1885965	ENSG00000113430,ENSG00000249116,ENSG00000249326
chr5	1886415	1886565	5:1886415-1886565	ENSG00000113430,ENSG00000249116,ENSG00000249326
chr5	1886975	1887125	5:1886975-1887125	ENSG00000113430,ENSG00000249116,ENSG00000249326
chr5	1887575	1887725	5:1887575-1887725	ENSG00000113430,ENSG00000249116,ENSG00000249326
chr5	1895553	1895703	5:1895553-1895703	-
chr5	1919455	1919605	5:1919455-1919605	-
chr5	1927815	1927965	5:1927815-1927965	ENSG00000288108,ENSG00000248994
chr5	1931035	1931305	5:1931035-1931305	ENSG00000288108,ENSG00000248994
chr5	1931695	1931865	5:1931695-1931865	ENSG00000288108,ENSG00000248994
chr5	1946395	1946565	5:1946395-1946565	ENSG00000248994,ENSG00000248597,ENSG00000249731
chr5	1946915	1947065	5:1946915-1947065	ENSG00000288108,ENSG00000248994,ENSG00000248597,ENSG00000249731
chr5	1948195	1948345	5:1948195-1948345	ENSG00000288108,ENSG00000248994,ENSG00000248597,ENSG00000249731
chr5	1952435	1952645	5:1952435-1952645	ENSG00000248994,ENSG00000248597,ENSG00000249731
chr5	1952815	1952965	5:1952815-1952965	ENSG00000248994,ENSG00000248597,ENSG00000249731
chr5	1953909	1954059	5:1953909-1954059	ENSG00000248994,ENSG00000248597,ENSG00000249731
chr5	1975415	1975565	5:1975415-1975565	ENSG00000248597,ENSG00000249731
chr5	1976000	1976150	5:1976000-1976150	ENSG00000248597,ENSG00000249731
chr5	2008035	2008205	5:2008035-2008205	ENSG00000248597,ENSG00000249731
chr5	2011675	2011825	5:2011675-2011825	-
chr5	2013015	2013165	5:2013015-2013165	-
chr5	2013515	2013705	5:2013515-2013705	ENSG00000248597,ENSG00000249731
chr5	2014255	2014405	5:2014255-2014405	-
chr5	2015235	2015389	5:2015235-2015389	-
chr5	2017712	2017862	5:2017712-2017862	-
chr5	2038655	2038845	5:2038655-2038845	ENSG00000248597,ENSG00000249731
chr5	2039275	2039425	5:2039275-2039425	-
chr5	2047155	2047305	5:2047155-2047305	-
chr5	2048135	2048285	5:2048135-2048285	-
chr5	2066475	2066625	5:2066475-2066625	ENSG00000248994
chr5	2072987	2073145	5:2072987-2073145	ENSG00000248994
chr5	2073296	2073446	5:2073296-2073446	-
chr5	2075755	2075905	5:2075755-2075905	-
chr5	2091995	2092165	5:2091995-2092165	-
chr5	2102913	2103065	5:2102913-2103065	ENSG00000248994
chr5	2119686	2119845	5:2119686-2119845	-
chr5	2129655	2129806	5:2129655-2129806	-
chr5	2130415	2130565	5:2130415-2130565	-
chr5	2151415	2151565	5:2151415-2151565	ENSG00000201026
chr5	2170375	2170525	5:2170375-2170525	ENSG00000201026
chr5	2173615	2173765	5:2173615-2173765	ENSG00000201026
chr5	2206675	2206825	5:2206675-2206825	ENSG00000201026,ENSG00000275733
chr5	2208075	2208225	5:2208075-2208225	ENSG00000201026,ENSG00000275733
chr5	2227615	2227825	5:2227615-2227825	ENSG00000275733
chr5	2273135	2273285	5:2273135-2273285	ENSG00000275733
chr5	2343905	2344055	5:2343905-2344055	-
chr5	2387935	2388085	5:2387935-2388085	-
chr5	2415795	2415965	5:2415795-2415965	-
chr5	2461341	2461491	5:2461341-2461491	-
chr5	2497885	2498035	5:2497885-2498035	-
chr5	2510335	2510505	5:2510335-2510505	-
chr5	2516220	2516370	5:2516220-2516370	-
chr5	2529575	2529725	5:2529575-2529725	-
chr5	2530718	2530905	5:2530718-2530905	-
chr5	2538295	2538445	5:2538295-2538445	-
chr5	2558807	2558957	5:2558807-2558957	-
chr5	2602795	2602945	5:2602795-2602945	-
chr5	2603411	2603561	5:2603411-2603561	-
chr5	2632735	2632885	5:2632735-2632885	-
chr5	2660435	2660585	5:2660435-2660585	-
chr5	2666215	2666385	5:2666215-2666385	-
chr5	2685995	2686145	5:2685995-2686145	-
chr5	2711035	2711185	5:2711035-2711185	ENSG00000281560
chr5	2729440	2729590	5:2729440-2729590	-
chr5	2739375	2739545	5:2739375-2739545	ENSG00000259757
chr5	2739635	2739825	5:2739635-2739825	ENSG00000259757
chr5	2740075	2740225	5:2740075-2740225	ENSG00000259757
chr5	2740315	2740545	5:2740315-2740545	ENSG00000259757
chr5	2740724	2740925	5:2740724-2740925	ENSG00000259757
chr5	2741075	2741225	5:2741075-2741225	ENSG00000259757
chr5	2744860	2745010	5:2744860-2745010	ENSG00000259757
chr5	2749995	2750145	5:2749995-2750145	ENSG00000170561,ENSG00000186493
chr5	2750415	2750605	5:2750415-2750605	ENSG00000170561,ENSG00000186493
chr5	2751215	2751385	5:2751215-2751385	ENSG00000170561,ENSG00000186493
chr5	2751675	2751845	5:2751675-2751845	ENSG00000170561,ENSG00000186493,ENSG00000249541
chr5	2752635	2752785	5:2752635-2752785	-
chr5	2753095	2753265	5:2753095-2753265	ENSG00000170561,ENSG00000186493
chr5	2753654	2753804	5:2753654-2753804	ENSG00000170561,ENSG00000186493
chr5	2754115	2754304	5:2754115-2754304	ENSG00000170561,ENSG00000186493
chr5	2754695	2754865	5:2754695-2754865	ENSG00000170561,ENSG00000186493
chr5	2755155	2755325	5:2755155-2755325	ENSG00000170561,ENSG00000186493,ENSG00000249541
chr5	2755775	2755925	5:2755775-2755925	ENSG00000170561,ENSG00000186493
chr5	2756335	2756525	5:2756335-2756525	ENSG00000170561,ENSG00000186493,ENSG00000249541
chr5	2756775	2756945	5:2756775-2756945	ENSG00000170561,ENSG00000186493
chr5	2813775	2813925	5:2813775-2813925	ENSG00000249541
chr5	2829515	2829665	5:2829515-2829665	ENSG00000249541,ENSG00000248137
chr5	2833695	2833845	5:2833695-2833845	ENSG00000249541,ENSG00000248137
chr5	2894415	2894565	5:2894415-2894565	ENSG00000248736
chr5	2897748	2897898	5:2897748-2897898	ENSG00000248736
chr5	2903436	2903586	5:2903436-2903586	ENSG00000248736
chr5	2984009	2984159	5:2984009-2984159	ENSG00000248736
chr5	2985923	2986073	5:2985923-2986073	-
chr5	2991975	2992125	5:2991975-2992125	ENSG00000248736
chr5	2994641	2994791	5:2994641-2994791	-
chr5	2996375	2996525	5:2996375-2996525	-
chr5	2996915	2997065	5:2996915-2997065	-
chr5	2997275	2997465	5:2997275-2997465	ENSG00000248736
chr5	3024955	3025105	5:3024955-3025105	-
chr5	3025143	3025293	5:3025143-3025293	-
chr5	3057055	3057205	5:3057055-3057205	-
chr5	3059069	3059219	5:3059069-3059219	-
chr5	3059528	3059678	5:3059528-3059678	-
chr5	3068315	3068465	5:3068315-3068465	-
chr5	3091175	3091325	5:3091175-3091325	-
chr5	3091495	3091665	5:3091495-3091665	ENSG00000248736
chr5	3092755	3092945	5:3092755-3092945	ENSG00000249541,ENSG00000248736
chr5	3093434	3093584	5:3093434-3093584	-
chr5	3100955	3101105	5:3100955-3101105	-
chr5	3101755	3101925	5:3101755-3101925	ENSG00000248736,ENSG00000249830
chr5	3102615	3102785	5:3102615-3102785	-
chr5	3103535	3103685	5:3103535-3103685	ENSG00000248736
chr5	3104685	3104835	5:3104685-3104835	-
chr5	3107155	3107305	5:3107155-3107305	-
chr5	3116558	3116745	5:3116558-3116745	-
chr5	3123115	3123265	5:3123115-3123265	-
chr5	3127845	3127995	5:3127845-3127995	-
chr5	3144726	3144876	5:3144726-3144876	-
chr5	3179330	3179480	5:3179330-3179480	ENSG00000249808
chr5	3194257	3194407	5:3194257-3194407	-
chr5	3194855	3195023	5:3194855-3195023	ENSG00000249808
chr5	3197815	3197985	5:3197815-3197985	ENSG00000249808
chr5	3200081	3200231	5:3200081-3200231	-
chr5	3219775	3219925	5:3219775-3219925	-
chr5	3226333	3226483	5:3226333-3226483	-
chr5	3286219	3286405	5:3286219-3286405	-
chr5	3301455	3301605	5:3301455-3301605	-
chr5	3317175	3317325	5:3317175-3317325	-
chr5	3317455	3317614	5:3317455-3317614	-
chr5	3324435	3324585	5:3324435-3324585	-
chr5	3324735	3324885	5:3324735-3324885	-
chr5	3325355	3325525	5:3325355-3325525	-
chr5	3325635	3325785	5:3325635-3325785	-
chr5	3355397	3355547	5:3355397-3355547	-
chr5	3359815	3359985	5:3359815-3359985	ENSG00000249830
chr5	3382635	3382785	5:3382635-3382785	-
chr5	3389655	3389805	5:3389655-3389805	-
chr5	3395335	3395505	5:3395335-3395505	ENSG00000250716,ENSG00000249830
chr5	3419195	3419345	5:3419195-3419345	ENSG00000249830
chr5	3428455	3428625	5:3428455-3428625	ENSG00000249830
chr5	3475775	3475925	5:3475775-3475925	ENSG00000250716,ENSG00000249830
chr5	3489161	3489311	5:3489161-3489311	ENSG00000250716
chr5	3517475	3517625	5:3517475-3517625	ENSG00000248118,ENSG00000250716
chr5	3531415	3531585	5:3531415-3531585	ENSG00000248118,ENSG00000250716
chr5	3585335	3585485	5:3585335-3585485	-
chr5	3590515	3590665	5:3590515-3590665	ENSG00000170549
chr5	3590975	3591125	5:3590975-3591125	ENSG00000170549
chr5	3592475	3592625	5:3592475-3592625	ENSG00000170549
chr5	3593815	3593965	5:3593815-3593965	ENSG00000170549
chr5	3594035	3594185	5:3594035-3594185	ENSG00000170549
chr5	3594485	3594645	5:3594485-3594645	ENSG00000170549
chr5	3594735	3594885	5:3594735-3594885	ENSG00000170549
chr5	3595175	3595325	5:3595175-3595325	ENSG00000259603,ENSG00000170549
chr5	3595675	3595845	5:3595675-3595845	ENSG00000259603,ENSG00000170549
chr5	3596255	3596405	5:3596255-3596405	ENSG00000259603,ENSG00000170549
chr5	3596515	3596665	5:3596515-3596665	ENSG00000259603,ENSG00000170549
chr5	3597235	3597385	5:3597235-3597385	ENSG00000259603,ENSG00000170549
chr5	3597455	3597605	5:3597455-3597605	ENSG00000259603,ENSG00000170549
chr5	3598355	3598505	5:3598355-3598505	ENSG00000259603,ENSG00000170549
chr5	3598775	3598925	5:3598775-3598925	ENSG00000259603,ENSG00000170549
chr5	3599775	3599925	5:3599775-3599925	ENSG00000259603,ENSG00000170549
chr5	3600815	3600965	5:3600815-3600965	ENSG00000259603,ENSG00000170549
chr5	3602135	3602285	5:3602135-3602285	ENSG00000259603,ENSG00000170549
chr5	3602975	3603145	5:3602975-3603145	ENSG00000259603,ENSG00000170549
chr5	3650435	3650585	5:3650435-3650585	-
chr5	3680955	3681105	5:3680955-3681105	-
chr5	3681615	3681765	5:3681615-3681765	-
chr5	3687415	3687585	5:3687415-3687585	-
chr5	3715115	3715265	5:3715115-3715265	-
chr5	3778515	3778665	5:3778515-3778665	-
chr5	3779015	3779165	5:3779015-3779165	-
chr5	3787795	3787945	5:3787795-3787945	-
chr5	3792045	3792195	5:3792045-3792195	-
chr5	3827735	3827885	5:3827735-3827885	-
chr5	3843742	3843892	5:3843742-3843892	-
chr5	3843895	3844045	5:3843895-3844045	-
chr5	3853495	3853645	5:3853495-3853645	-
chr5	3886155	3886305	5:3886155-3886305	-
chr5	3886875	3887065	5:3886875-3887065	-
chr5	3887235	3887385	5:3887235-3887385	-
chr5	3888441	3888685	5:3888441-3888685	-
chr5	3966952	3967102	5:3966952-3967102	-
chr5	3997875	3998025	5:3997875-3998025	ENSG00000248962
chr5	4028481	4028631	5:4028481-4028631	ENSG00000248962
chr5	4048531	4048681	5:4048531-4048681	ENSG00000249994
chr5	4059075	4059225	5:4059075-4059225	ENSG00000249994,ENSG00000248962
chr5	4060417	4060567	5:4060417-4060567	-
chr5	4063195	4063365	5:4063195-4063365	ENSG00000248962
chr5	4065225	4065375	5:4065225-4065375	-
chr5	4065595	4065765	5:4065595-4065765	ENSG00000248962
chr5	4066115	4066285	5:4066115-4066285	ENSG00000250921,ENSG00000249994,ENSG00000248962
chr5	4081592	4081742	5:4081592-4081742	-
chr5	4096315	4096465	5:4096315-4096465	-
chr5	4096715	4096865	5:4096715-4096865	-
chr5	4100475	4100625	5:4100475-4100625	ENSG00000250921
chr5	4100855	4101025	5:4100855-4101025	ENSG00000250921,ENSG00000248962
chr5	4101335	4101485	5:4101335-4101485	-
chr5	4103733	4103883	5:4103733-4103883	-
chr5	4110655	4110809	5:4110655-4110809	-
chr5	4142922	4143072	5:4142922-4143072	ENSG00000250921
chr5	4148137	4148287	5:4148137-4148287	ENSG00000250921
chr5	4162135	4162285	5:4162135-4162285	-
chr5	4189450	4189600	5:4189450-4189600	-
chr5	4191155	4191305	5:4191155-4191305	-
chr5	4198655	4198827	5:4198655-4198827	-
chr5	4228815	4228985	5:4228815-4228985	-
chr5	4231364	4231545	5:4231364-4231545	-
chr5	4245617	4245767	5:4245617-4245767	-
chr5	4256554	4256704	5:4256554-4256704	-
chr5	4294995	4295185	5:4294995-4295185	-
chr5	4295775	4295925	5:4295775-4295925	ENSG00000260763
chr5	4296086	4296236	5:4296086-4296236	-
chr5	4337795	4337945	5:4337795-4337945	-
chr5	4380516	4380685	5:4380516-4380685	ENSG00000260763
chr5	4411792	4411942	5:4411792-4411942	ENSG00000260763
chr5	4479997	4480147	5:4479997-4480147	ENSG00000260763
chr5	4480735	4480885	5:4480735-4480885	ENSG00000260763
chr5	4512135	4512285	5:4512135-4512285	ENSG00000231291,ENSG00000260763
chr5	4516457	4516607	5:4516457-4516607	ENSG00000231291
chr5	4531315	4531465	5:4531315-4531465	-
chr5	4532035	4532191	5:4532035-4532191	-
chr5	4532475	4532625	5:4532475-4532625	ENSG00000260763
chr5	4541529	4541679	5:4541529-4541679	-
chr5	4544191	4544341	5:4544191-4544341	-
chr5	4544495	4544645	5:4544495-4544645	ENSG00000260763
chr5	4544756	4544906	5:4544756-4544906	-
chr5	4554094	4554245	5:4554094-4554245	ENSG00000260763
chr5	4563515	4563665	5:4563515-4563665	ENSG00000260763
chr5	4571385	4571539	5:4571385-4571539	-
chr5	4598962	4599112	5:4598962-4599112	-
chr5	4614235	4614385	5:4614235-4614385	-
chr5	4627315	4627465	5:4627315-4627465	-
chr5	4636515	4636665	5:4636515-4636665	ENSG00000251371
chr5	4640935	4641085	5:4640935-4641085	ENSG00000251371
chr5	4645319	4645469	5:4645319-4645469	ENSG00000251371
chr5	4673535	4673685	5:4673535-4673685	-
chr5	4674315	4674465	5:4674315-4674465	-
chr5	4699701	4699851	5:4699701-4699851	-
chr5	4700295	4700445	5:4700295-4700445	ENSG00000251426,ENSG00000250481,ENSG00000251506,ENSG00000249521,ENSG00000260763
chr5	4702115	4702285	5:4702115-4702285	ENSG00000249521
chr5	4795689	4795839	5:4795689-4795839	ENSG00000248311,ENSG00000249521
chr5	4802155	4802305	5:4802155-4802305	ENSG00000248311,ENSG00000249521
chr5	4855097	4855247	5:4855097-4855247	-
chr5	4862655	4862805	5:4862655-4862805	ENSG00000249941,ENSG00000248973
chr5	4868255	4868425	5:4868255-4868425	ENSG00000249941,ENSG00000248973
chr5	4879815	4879965	5:4879815-4879965	ENSG00000251426,ENSG00000215231,ENSG00000250481,ENSG00000251506,ENSG00000249941,ENSG00000248973
chr5	4884439	4884589	5:4884439-4884589	-
chr5	4942375	4942545	5:4942375-4942545	ENSG00000251426,ENSG00000215231,ENSG00000250481,ENSG00000251506
chr5	4942835	4942985	5:4942835-4942985	ENSG00000251506
chr5	4990895	4991045	5:4990895-4991045	ENSG00000215231,ENSG00000250481,ENSG00000251506
chr5	5019908	5020058	5:5019908-5020058	ENSG00000251426,ENSG00000215231,ENSG00000250481
chr5	5071695	5071845	5:5071695-5071845	ENSG00000250529,ENSG00000251426,ENSG00000215231,ENSG00000250481
chr5	5078659	5078847	5:5078659-5078847	ENSG00000250529,ENSG00000251426
chr5	5139875	5140045	5:5139875-5140045	ENSG00000145536,ENSG00000250579,ENSG00000223007
chr5	5140275	5140425	5:5140275-5140425	ENSG00000145536,ENSG00000250579,ENSG00000223007
chr5	5140615	5140765	5:5140615-5140765	ENSG00000145536,ENSG00000250579,ENSG00000223007
chr5	5141775	5141945	5:5141775-5141945	ENSG00000251476,ENSG00000250808,ENSG00000248729,ENSG00000251568,ENSG00000145536,ENSG00000250579,ENSG00000223007
chr5	5178255	5178405	5:5178255-5178405	ENSG00000250866
chr5	5181755	5181905	5:5181755-5181905	ENSG00000250866
chr5	5183295	5183645	5:5183295-5183645	ENSG00000250866
chr5	5271355	5271505	5:5271355-5271505	-
chr5	5304524	5304674	5:5304524-5304674	-
chr5	5326175	5326345	5:5326175-5326345	ENSG00000251568
chr5	5340417	5340567	5:5340417-5340567	ENSG00000251568
chr5	5361188	5361338	5:5361188-5361338	ENSG00000251568
chr5	5394515	5394665	5:5394515-5394665	ENSG00000251476,ENSG00000250808,ENSG00000248729,ENSG00000251568,ENSG00000223007
chr5	5409305	5409455	5:5409305-5409455	ENSG00000251476,ENSG00000250808,ENSG00000248729,ENSG00000251568
chr5	5419435	5419605	5:5419435-5419605	ENSG00000164151,ENSG00000286753
chr5	5421417	5421567	5:5421417-5421567	-
chr5	5421670	5421820	5:5421670-5421820	ENSG00000164151,ENSG00000286753
chr5	5422215	5422365	5:5422215-5422365	ENSG00000164151,ENSG00000251476,ENSG00000250808,ENSG00000248729,ENSG00000286753,ENSG00000251568,ENSG00000145536,ENSG00000250579,ENSG00000223007,ENSG00000251426,ENSG00000250481,ENSG00000251506
chr5	5422575	5422725	5:5422575-5422725	ENSG00000164151,ENSG00000251476,ENSG00000250808,ENSG00000248729,ENSG00000286753,ENSG00000251568,ENSG00000145536,ENSG00000223007
chr5	5423314	5423464	5:5423314-5423464	-
chr5	5423475	5423625	5:5423475-5423625	-
chr5	5486263	5486413	5:5486263-5486413	-
chr5	5492495	5492645	5:5492495-5492645	-
chr5	5494735	5494885	5:5494735-5494885	-
chr5	5495766	5495916	5:5495766-5495916	-
chr5	5497275	5497425	5:5497275-5497425	-
chr5	5522473	5522623	5:5522473-5522623	-
chr5	5531295	5531445	5:5531295-5531445	-
chr5	5559255	5559405	5:5559255-5559405	-
chr5	5560168	5560318	5:5560168-5560318	-
chr5	5589495	5589738	5:5589495-5589738	-
chr5	5602675	5602825	5:5602675-5602825	-
chr5	5616655	5616805	5:5616655-5616805	-
chr5	5619664	5619825	5:5619664-5619825	-
chr5	5638375	5638525	5:5638375-5638525	-
chr5	5648655	5648825	5:5648655-5648825	ENSG00000278913,ENSG00000261037
chr5	5649695	5649845	5:5649695-5649845	-
chr5	5650372	5650522	5:5650372-5650522	-
chr5	5688295	5688445	5:5688295-5688445	ENSG00000286986
chr5	5704016	5704166	5:5704016-5704166	-
chr5	5710595	5710745	5:5710595-5710745	-
chr5	5719415	5719585	5:5719415-5719585	-
chr5	5767615	5767765	5:5767615-5767765	-
chr5	5793695	5793845	5:5793695-5793845	-
chr5	5795175	5795345	5:5795175-5795345	ENSG00000278913
chr5	5881435	5881585	5:5881435-5881585	-
chr5	5886995	5887165	5:5886995-5887165	-
chr5	5894501	5894704	5:5894501-5894704	-
chr5	5951995	5952145	5:5951995-5952145	-
chr5	5979431	5979643	5:5979431-5979643	ENSG00000261037
chr5	6034635	6034785	5:6034635-6034785	ENSG00000259861,ENSG00000261037
chr5	6059201	6059385	5:6059201-6059385	ENSG00000278913,ENSG00000261037
chr5	6083655	6083845	5:6083655-6083845	ENSG00000278913,ENSG00000261037
chr5	6202755	6202905	5:6202755-6202905	ENSG00000278913
chr5	6219475	6219625	5:6219475-6219625	ENSG00000278913
chr5	6247526	6247826	5:6247526-6247826	-
chr5	6253258	6253408	5:6253258-6253408	-
chr5	6287255	6287425	5:6287255-6287425	ENSG00000250730
chr5	6292095	6292285	5:6292095-6292285	ENSG00000250730
chr5	6302790	6302965	5:6302790-6302965	-
chr5	6328255	6328425	5:6328255-6328425	ENSG00000250490,ENSG00000278913
chr5	6378095	6378265	5:6378095-6378265	ENSG00000287031,ENSG00000133398
chr5	6378535	6378685	5:6378535-6378685	ENSG00000287031,ENSG00000133398,ENSG00000250490,ENSG00000278913
chr5	6431635	6431785	5:6431635-6431785	-
chr5	6431955	6432105	5:6431955-6432105	-
chr5	6435455	6435605	5:6435455-6435605	ENSG00000215218
chr5	6446400	6446550	5:6446400-6446550	ENSG00000215218
chr5	6447035	6447185	5:6447035-6447185	ENSG00000215218
chr5	6448795	6448985	5:6448795-6448985	ENSG00000215218
chr5	6449055	6449225	5:6449055-6449225	ENSG00000215218
chr5	6454875	6455065	5:6454875-6455065	ENSG00000215218
chr5	6455476	6455727	5:6455476-6455727	-
chr5	6468317	6468467	5:6468317-6468467	-
chr5	6475775	6475925	5:6475775-6475925	-
chr5	6488055	6488205	5:6488055-6488205	-
chr5	6510258	6510424	5:6510258-6510424	-
chr5	6511115	6511285	5:6511115-6511285	-
chr5	6516975	6517125	5:6516975-6517125	-
chr5	6525514	6525664	5:6525514-6525664	ENSG00000271230
chr5	6526055	6526225	5:6526055-6526225	ENSG00000271230
chr5	6545595	6545745	5:6545595-6545745	-
chr5	6545884	6546034	5:6545884-6546034	-
chr5	6573615	6573765	5:6573615-6573765	ENSG00000250056
chr5	6574734	6574884	5:6574734-6574884	-
chr5	6577015	6577165	5:6577015-6577165	ENSG00000250056
chr5	6583055	6583245	5:6583055-6583245	ENSG00000250056
chr5	6603735	6603885	5:6603735-6603885	ENSG00000037474
chr5	6633015	6633165	5:6633015-6633165	ENSG00000112941,ENSG00000145545,ENSG00000037474
chr5	6633255	6633425	5:6633255-6633425	ENSG00000112941,ENSG00000145545,ENSG00000037474
chr5	6634015	6634165	5:6634015-6634165	ENSG00000145545,ENSG00000037474
chr5	6634463	6634613	5:6634463-6634613	-
chr5	6649175	6649325	5:6649175-6649325	-
chr5	6650426	6650576	5:6650426-6650576	-
chr5	6686915	6687065	5:6686915-6687065	-
chr5	6687195	6687345	5:6687195-6687345	-
chr5	6704375	6704545	5:6704375-6704545	ENSG00000248677
chr5	6704695	6704845	5:6704695-6704845	ENSG00000248677
chr5	6708955	6709145	5:6708955-6709145	ENSG00000112941,ENSG00000248677
chr5	6712275	6712445	5:6712275-6712445	ENSG00000112941,ENSG00000248677
chr5	6713175	6713345	5:6713175-6713345	ENSG00000112941,ENSG00000248677,ENSG00000145545,ENSG00000037474
chr5	6713760	6713910	5:6713760-6713910	ENSG00000112941,ENSG00000248677
chr5	6713924	6714145	5:6713924-6714145	ENSG00000112941,ENSG00000248677
chr5	6714275	6714425	5:6714275-6714425	ENSG00000112941,ENSG00000248677
chr5	6714695	6714845	5:6714695-6714845	ENSG00000112941,ENSG00000248677
chr5	6730520	6730689	5:6730520-6730689	-
chr5	6736195	6736345	5:6736195-6736345	-
chr5	6745735	6745905	5:6745735-6745905	ENSG00000112941
chr5	6759515	6759745	5:6759515-6759745	ENSG00000112941
chr5	6765795	6765945	5:6765795-6765945	ENSG00000200243,ENSG00000272071,ENSG00000251365
chr5	6766715	6766865	5:6766715-6766865	ENSG00000272071,ENSG00000251365
chr5	6768709	6768859	5:6768709-6768859	ENSG00000272071,ENSG00000251365
chr5	6819675	6819825	5:6819675-6819825	ENSG00000200243,ENSG00000283420
chr5	6820975	6821125	5:6820975-6821125	ENSG00000200243,ENSG00000250974,ENSG00000283420,ENSG00000251365
chr5	6827955	6828105	5:6827955-6828105	ENSG00000200243,ENSG00000250974,ENSG00000283420,ENSG00000251365
chr5	6837604	6837765	5:6837604-6837765	ENSG00000200243,ENSG00000250974
chr5	6873335	6873485	5:6873335-6873485	ENSG00000250060,ENSG00000200243
chr5	6899442	6899592	5:6899442-6899592	-
chr5	6950929	6951079	5:6950929-6951079	-
chr5	6983409	6983559	5:6983409-6983559	ENSG00000250974
chr5	7010715	7010865	5:7010715-7010865	ENSG00000286254,ENSG00000287790,ENSG00000212258,ENSG00000250974
chr5	7012187	7012337	5:7012187-7012337	-
chr5	7015960	7016165	5:7015960-7016165	-
chr5	7022595	7022745	5:7022595-7022745	-
chr5	7046244	7046394	5:7046244-7046394	ENSG00000287790,ENSG00000212258
chr5	7079055	7079205	5:7079055-7079205	ENSG00000287790
chr5	7081535	7081705	5:7081535-7081705	ENSG00000287790
chr5	7094755	7094905	5:7094755-7094905	ENSG00000223597,ENSG00000249865,ENSG00000249638,ENSG00000205976,ENSG00000248775,ENSG00000285689,ENSG00000237611,ENSG00000286254,ENSG00000287790,ENSG00000212258,ENSG00000200243
chr5	7098195	7098345	5:7098195-7098345	ENSG00000287790
chr5	7135562	7135712	5:7135562-7135712	-
chr5	7144287	7144437	5:7144287-7144437	-
chr5	7170879	7171029	5:7170879-7171029	ENSG00000248775,ENSG00000237611,ENSG00000286254
chr5	7182046	7182196	5:7182046-7182196	ENSG00000237611,ENSG00000286254
chr5	7209315	7209465	5:7209315-7209465	ENSG00000248775,ENSG00000237611,ENSG00000286254
chr5	7261115	7261285	5:7261115-7261285	ENSG00000223597,ENSG00000249865,ENSG00000249638,ENSG00000205976,ENSG00000251250,ENSG00000248775,ENSG00000285689,ENSG00000237611,ENSG00000286254
chr5	7331215	7331365	5:7331215-7331365	ENSG00000223597,ENSG00000249865,ENSG00000249638,ENSG00000250668,ENSG00000251678,ENSG00000205976,ENSG00000251250,ENSG00000248775
chr5	7331451	7331601	5:7331451-7331601	ENSG00000249638,ENSG00000251678,ENSG00000205976,ENSG00000251250,ENSG00000248775
chr5	7348355	7348505	5:7348355-7348505	ENSG00000223597,ENSG00000249865,ENSG00000249638,ENSG00000250668,ENSG00000251678,ENSG00000205976
chr5	7392343	7392493	5:7392343-7392493	ENSG00000078295,ENSG00000223597,ENSG00000249865,ENSG00000249638
chr5	7392515	7392685	5:7392515-7392685	ENSG00000078295,ENSG00000223597,ENSG00000249865,ENSG00000249638,ENSG00000205976,ENSG00000248775
chr5	7395015	7395165	5:7395015-7395165	ENSG00000078295,ENSG00000223597,ENSG00000249865,ENSG00000249638
chr5	7395215	7395365	5:7395215-7395365	ENSG00000078295,ENSG00000223597,ENSG00000249865,ENSG00000249638
chr5	7395588	7395738	5:7395588-7395738	ENSG00000078295,ENSG00000223597,ENSG00000249865,ENSG00000249638
chr5	7396275	7396425	5:7396275-7396425	ENSG00000078295,ENSG00000223597,ENSG00000249865,ENSG00000249638
chr5	7415244	7415440	5:7415244-7415440	ENSG00000078295,ENSG00000223597,ENSG00000249865
chr5	7415755	7415905	5:7415755-7415905	ENSG00000078295,ENSG00000223597,ENSG00000249865,ENSG00000249638
chr5	7420709	7420859	5:7420709-7420859	-
chr5	7464335	7464505	5:7464335-7464505	-
chr5	7493944	7494094	5:7493944-7494094	-
chr5	7519275	7519445	5:7519275-7519445	-
chr5	7534575	7534725	5:7534575-7534725	-
chr5	7540916	7541066	5:7540916-7541066	-
chr5	7586603	7586753	5:7586603-7586753	-
chr5	7593035	7593185	5:7593035-7593185	-
chr5	7598180	7598330	5:7598180-7598330	-
chr5	7622601	7622751	5:7622601-7622751	-
chr5	7623433	7623583	5:7623433-7623583	-
chr5	7682515	7682665	5:7682515-7682665	ENSG00000078295
chr5	7686896	7687046	5:7686896-7687046	ENSG00000078295
chr5	7714794	7714944	5:7714794-7714944	-
chr5	7728175	7728325	5:7728175-7728325	-
chr5	7745145	7745305	5:7745145-7745305	ENSG00000250761
chr5	7746215	7746385	5:7746215-7746385	ENSG00000250761,ENSG00000248775,ENSG00000237611
chr5	7755115	7755265	5:7755115-7755265	ENSG00000250761,ENSG00000248775
chr5	7805512	7805662	5:7805512-7805662	-
chr5	7816355	7816505	5:7816355-7816505	ENSG00000199773,ENSG00000205976,ENSG00000248775
chr5	7849995	7850145	5:7849995-7850145	ENSG00000124275,ENSG00000215217
chr5	7850615	7850805	5:7850615-7850805	ENSG00000124279,ENSG00000124275,ENSG00000215217
chr5	7851035	7851205	5:7851035-7851205	ENSG00000124279,ENSG00000124275,ENSG00000215217
chr5	7856955	7857125	5:7856955-7857125	ENSG00000124279,ENSG00000124275,ENSG00000215217
chr5	7867395	7867545	5:7867395-7867545	ENSG00000124279,ENSG00000124275
chr5	7869035	7869185	5:7869035-7869185	ENSG00000124279,ENSG00000124275
chr5	7869575	7869785	5:7869575-7869785	ENSG00000124279,ENSG00000124275
chr5	7884655	7884805	5:7884655-7884805	-
chr5	7884995	7885165	5:7884995-7885165	ENSG00000124275
chr5	7887215	7887365	5:7887215-7887365	ENSG00000124275
chr5	7897135	7897285	5:7897135-7897285	ENSG00000124275
chr5	7898415	7898585	5:7898415-7898585	ENSG00000124275
chr5	7926235	7926405	5:7926235-7926405	ENSG00000199773,ENSG00000251168
chr5	7927235	7927385	5:7927235-7927385	ENSG00000251168
chr5	7927875	7928045	5:7927875-7928045	ENSG00000249486,ENSG00000280251,ENSG00000280338,ENSG00000287947,ENSG00000199773,ENSG00000251168
chr5	7936494	7936665	5:7936494-7936665	ENSG00000199773
chr5	8001692	8001842	5:8001692-8001842	ENSG00000287947,ENSG00000199773
chr5	8060979	8061272	5:8060979-8061272	ENSG00000280338,ENSG00000287947
chr5	8061295	8061465	5:8061295-8061465	ENSG00000280251,ENSG00000280338,ENSG00000287947,ENSG00000199773
chr5	8116235	8116385	5:8116235-8116385	ENSG00000249486,ENSG00000280251,ENSG00000280338
chr5	8117919	8118069	5:8117919-8118069	ENSG00000249486,ENSG00000280251,ENSG00000280338
chr5	8184575	8184745	5:8184575-8184745	ENSG00000249486,ENSG00000280251,ENSG00000280338,ENSG00000287947,ENSG00000199773
chr5	8279955	8280105	5:8279955-8280105	-
chr5	8306415	8306565	5:8306415-8306565	-
chr5	8316715	8316865	5:8316715-8316865	ENSG00000288002
chr5	8340154	8340425	5:8340154-8340425	ENSG00000288002
chr5	8340835	8340985	5:8340835-8340985	ENSG00000288002
chr5	8387975	8388125	5:8387975-8388125	ENSG00000288002
chr5	8392007	8392157	5:8392007-8392157	ENSG00000288002
chr5	8395095	8395245	5:8395095-8395245	ENSG00000251549,ENSG00000288002
chr5	8418007	8418157	5:8418007-8418157	ENSG00000251549
chr5	8437000	8437150	5:8437000-8437150	ENSG00000272049
chr5	8457515	8457685	5:8457515-8457685	ENSG00000284000,ENSG00000279075,ENSG00000250037,ENSG00000247516,ENSG00000272049,ENSG00000249159,ENSG00000245729,ENSG00000288002
chr5	8458055	8458225	5:8458055-8458225	ENSG00000284000,ENSG00000279075,ENSG00000250037,ENSG00000247516,ENSG00000272049,ENSG00000249159,ENSG00000245729
chr5	8460234	8460384	5:8460234-8460384	ENSG00000284000,ENSG00000279075,ENSG00000250037,ENSG00000247516,ENSG00000272049,ENSG00000249159,ENSG00000245729
chr5	8461715	8461865	5:8461715-8461865	ENSG00000284000,ENSG00000279075,ENSG00000250037,ENSG00000247516,ENSG00000272049,ENSG00000249159,ENSG00000245729
chr5	8522783	8522933	5:8522783-8522933	ENSG00000249782
chr5	8564695	8564865	5:8564695-8564865	ENSG00000280373,ENSG00000279002,ENSG00000248765,ENSG00000250389,ENSG00000279264,ENSG00000279097,ENSG00000249782
chr5	8572675	8572845	5:8572675-8572845	ENSG00000248765,ENSG00000250389,ENSG00000279264,ENSG00000279097
chr5	8628875	8629025	5:8628875-8629025	ENSG00000280373,ENSG00000279002,ENSG00000248765,ENSG00000250389,ENSG00000279264
chr5	8683635	8683785	5:8683635-8683785	ENSG00000280438,ENSG00000279125,ENSG00000280373,ENSG00000279002
chr5	8685815	8685985	5:8685815-8685985	ENSG00000280438,ENSG00000279125,ENSG00000280373,ENSG00000279002,ENSG00000279264
chr5	8689863	8690013	5:8689863-8690013	ENSG00000280438,ENSG00000279125,ENSG00000280373,ENSG00000279002
chr5	8754114	8754264	5:8754114-8754264	ENSG00000280185,ENSG00000260981,ENSG00000278877,ENSG00000280438
chr5	8756635	8756785	5:8756635-8756785	ENSG00000280185,ENSG00000260981,ENSG00000278877,ENSG00000280438,ENSG00000279002
chr5	8829355	8829545	5:8829355-8829545	ENSG00000250198,ENSG00000280185,ENSG00000260981
chr5	8843038	8843203	5:8843038-8843203	ENSG00000250198
chr5	8864195	8864365	5:8864195-8864365	ENSG00000280185,ENSG00000260981
chr5	8905135	8905285	5:8905135-8905285	-
chr5	8908175	8908325	5:8908175-8908325	ENSG00000250619,ENSG00000280185,ENSG00000260981,ENSG00000280438
chr5	8981141	8981385	5:8981141-8981385	ENSG00000250619,ENSG00000279635
chr5	8993127	8993305	5:8993127-8993305	ENSG00000250619,ENSG00000279635
chr5	9046895	9047185	5:9046895-9047185	ENSG00000266415,ENSG00000250619
chr5	9052595	9052745	5:9052595-9052745	ENSG00000266415,ENSG00000250619
chr5	9059988	9060138	5:9059988-9060138	ENSG00000266415
chr5	9099777	9099927	5:9099777-9099927	-
chr5	9105052	9105202	5:9105052-9105202	-
chr5	9156375	9156525	5:9156375-9156525	-
chr5	9189075	9189305	5:9189075-9189305	-
chr5	9189537	9189687	5:9189537-9189687	-
chr5	9198535	9198705	5:9198535-9198705	-
chr5	9207935	9208088	5:9207935-9208088	-
chr5	9213028	9213178	5:9213028-9213178	-
chr5	9214245	9214395	5:9214245-9214395	-
chr5	9233755	9233921	5:9233755-9233921	-
chr5	9234448	9234598	5:9234448-9234598	-
chr5	9244555	9244705	5:9244555-9244705	-
chr5	9265755	9265905	5:9265755-9265905	ENSG00000112902
chr5	9284875	9285047	5:9284875-9285047	-
chr5	9288394	9288544	5:9288394-9288544	-
chr5	9348735	9348885	5:9348735-9348885	-
chr5	9359435	9359585	5:9359435-9359585	ENSG00000248537
chr5	9361875	9362025	5:9361875-9362025	ENSG00000248537
chr5	9362844	9362994	5:9362844-9362994	ENSG00000248537
chr5	9365595	9365745	5:9365595-9365745	ENSG00000248537
chr5	9374535	9374685	5:9374535-9374685	-
chr5	9384175	9384325	5:9384175-9384325	ENSG00000112902
chr5	9411175	9411325	5:9411175-9411325	-
chr5	9431563	9431713	5:9431563-9431713	-
chr5	9431719	9431869	5:9431719-9431869	-
chr5	9432055	9432264	5:9432055-9432264	-
chr5	9452295	9452465	5:9452295-9452465	-
chr5	9456081	9456231	5:9456081-9456231	-
chr5	9480615	9480772	5:9480615-9480772	-
chr5	9499029	9499185	5:9499029-9499185	ENSG00000279698
chr5	9501535	9501685	5:9501535-9501685	ENSG00000279698
chr5	9502555	9502725	5:9502555-9502725	ENSG00000251370,ENSG00000279698
chr5	9508455	9508605	5:9508455-9508605	ENSG00000251370
chr5	9513538	9513688	5:9513538-9513688	ENSG00000251370
chr5	9513955	9514105	5:9513955-9514105	ENSG00000250001,ENSG00000251370
chr5	9515095	9515245	5:9515095-9515245	ENSG00000250001,ENSG00000251370
chr5	9515575	9515725	5:9515575-9515725	ENSG00000250001,ENSG00000251370
chr5	9516719	9516869	5:9516719-9516869	ENSG00000250001,ENSG00000251370
chr5	9519635	9519785	5:9519635-9519785	ENSG00000250001,ENSG00000251370
chr5	9533207	9533357	5:9533207-9533357	-
chr5	9544595	9544745	5:9544595-9544745	ENSG00000239112,ENSG00000250786,ENSG00000250001,ENSG00000112902
chr5	9545035	9545225	5:9545035-9545225	ENSG00000239112,ENSG00000250786,ENSG00000112902
chr5	9545275	9545425	5:9545275-9545425	ENSG00000239112,ENSG00000250786,ENSG00000112902
chr5	9545495	9545645	5:9545495-9545645	ENSG00000239112,ENSG00000250786,ENSG00000112902
chr5	9546035	9546205	5:9546035-9546205	ENSG00000239112,ENSG00000250786,ENSG00000112902
chr5	9546395	9546545	5:9546395-9546545	ENSG00000239112,ENSG00000250786,ENSG00000112902
chr5	9546675	9546825	5:9546675-9546825	ENSG00000239112,ENSG00000250786,ENSG00000112902
chr5	9547735	9547925	5:9547735-9547925	ENSG00000239112,ENSG00000250786,ENSG00000112902
chr5	9570439	9570589	5:9570439-9570589	-
chr5	9570755	9570925	5:9570755-9570925	-
chr5	9596875	9597025	5:9596875-9597025	-
chr5	9610495	9610645	5:9610495-9610645	ENSG00000169777
chr5	9617249	9617465	5:9617249-9617465	ENSG00000169777
chr5	9618216	9618366	5:9618216-9618366	-
chr5	9621595	9621785	5:9621595-9621785	ENSG00000169777
chr5	9622995	9623145	5:9622995-9623145	ENSG00000169777
chr5	9623314	9623464	5:9623314-9623464	ENSG00000169777
chr5	9624215	9624365	5:9624215-9624365	ENSG00000169777
chr5	9624655	9624825	5:9624655-9624825	ENSG00000169777
chr5	9653935	9654105	5:9653935-9654105	ENSG00000222054,ENSG00000249781,ENSG00000169777,ENSG00000248525
chr5	9655068	9655218	5:9655068-9655218	ENSG00000249781,ENSG00000248525
chr5	9682395	9682545	5:9682395-9682545	-
chr5	9698685	9698835	5:9698685-9698835	ENSG00000169777
chr5	9708151	9708301	5:9708151-9708301	ENSG00000249781,ENSG00000169777
chr5	9782964	9783125	5:9782964-9783125	ENSG00000286556,ENSG00000222054
chr5	9783280	9783448	5:9783280-9783448	ENSG00000286556,ENSG00000222054
chr5	9787895	9788065	5:9787895-9788065	ENSG00000286556,ENSG00000222054
chr5	9788315	9788465	5:9788315-9788465	ENSG00000286556,ENSG00000222054
chr5	9799712	9799862	5:9799712-9799862	ENSG00000286556,ENSG00000222054
chr5	9834975	9835125	5:9834975-9835125	ENSG00000250814,ENSG00000286556
chr5	9835183	9835365	5:9835183-9835365	ENSG00000250814,ENSG00000286556
chr5	9839084	9839265	5:9839084-9839265	ENSG00000250814,ENSG00000286556
chr5	9839601	9839751	5:9839601-9839751	ENSG00000250814,ENSG00000286556
chr5	9849535	9849685	5:9849535-9849685	ENSG00000250814
chr5	9851634	9851805	5:9851634-9851805	ENSG00000250814
chr5	9861755	9862011	5:9861755-9862011	ENSG00000250814
chr5	9898435	9898605	5:9898435-9898605	ENSG00000249781
chr5	9947313	9947463	5:9947313-9947463	-
chr5	9948155	9948305	5:9948155-9948305	-
chr5	9948552	9948702	5:9948552-9948702	-
chr5	9977187	9977337	5:9977187-9977337	-
chr5	9983501	9983651	5:9983501-9983651	-
chr5	10030615	10030765	5:10030615-10030765	ENSG00000279755,ENSG00000279011
chr5	10031295	10031484	5:10031295-10031484	ENSG00000279755,ENSG00000279011
chr5	10031935	10032085	5:10031935-10032085	ENSG00000279755,ENSG00000279011
chr5	10034115	10034265	5:10034115-10034265	ENSG00000279755,ENSG00000279011
chr5	10077815	10077965	5:10077815-10077965	ENSG00000280016,ENSG00000278874,ENSG00000279755,ENSG00000279011
chr5	10080415	10080565	5:10080415-10080565	ENSG00000280016,ENSG00000278874,ENSG00000279755,ENSG00000279011
chr5	10111675	10111825	5:10111675-10111825	ENSG00000279755,ENSG00000279011
chr5	10131015	10131165	5:10131015-10131165	ENSG00000249807
chr5	10140615	10140765	5:10140615-10140765	ENSG00000249807
chr5	10162575	10162785	5:10162575-10162785	ENSG00000280368,ENSG00000280449
chr5	10168122	10168272	5:10168122-10168272	ENSG00000280368,ENSG00000280449
chr5	10193955	10194105	5:10193955-10194105	ENSG00000272417,ENSG00000271998,ENSG00000260515
chr5	10201575	10201725	5:10201575-10201725	ENSG00000272417,ENSG00000271998,ENSG00000260515
chr5	10219543	10219693	5:10219543-10219693	-
chr5	10220375	10220525	5:10220375-10220525	-
chr5	10229775	10229925	5:10229775-10229925	-
chr5	10232535	10232685	5:10232535-10232685	-
chr5	10233595	10233745	5:10233595-10233745	-
chr5	10249635	10249885	5:10249635-10249885	ENSG00000150753,ENSG00000248968,ENSG00000150756
chr5	10250155	10250325	5:10250155-10250325	ENSG00000271715,ENSG00000271980,ENSG00000150753,ENSG00000248968,ENSG00000150756
chr5	10251015	10251165	5:10251015-10251165	ENSG00000150753,ENSG00000248968,ENSG00000150756
chr5	10251312	10251462	5:10251312-10251462	ENSG00000150753
chr5	10262470	10262620	5:10262470-10262620	ENSG00000271715,ENSG00000271980
chr5	10270195	10270345	5:10270195-10270345	ENSG00000271715,ENSG00000271980
chr5	10284115	10284265	5:10284115-10284265	ENSG00000280369,ENSG00000252341,ENSG00000164237,ENSG00000271715,ENSG00000271980
chr5	10288615	10288765	5:10288615-10288765	ENSG00000252341,ENSG00000164237
chr5	10307515	10307705	5:10307515-10307705	ENSG00000252341,ENSG00000164237
chr5	10333175	10333325	5:10333175-10333325	ENSG00000280369,ENSG00000252671
chr5	10333795	10333945	5:10333795-10333945	ENSG00000280369,ENSG00000252671,ENSG00000164237
chr5	10351655	10351825	5:10351655-10351825	ENSG00000145495,ENSG00000259802,ENSG00000280369
chr5	10352995	10353185	5:10352995-10353185	ENSG00000145495,ENSG00000259802,ENSG00000280369
chr5	10353555	10353705	5:10353555-10353705	ENSG00000145495,ENSG00000259802,ENSG00000280369,ENSG00000252671,ENSG00000252341,ENSG00000164237
chr5	10354275	10354425	5:10354275-10354425	ENSG00000145495,ENSG00000259802,ENSG00000280369
chr5	10355157	10355307	5:10355157-10355307	-
chr5	10357995	10358165	5:10357995-10358165	ENSG00000145495,ENSG00000259802,ENSG00000280369
chr5	10366759	10366909	5:10366759-10366909	-
chr5	10400572	10400722	5:10400572-10400722	-
chr5	10424235	10424397	5:10424235-10424397	-
chr5	10441755	10441925	5:10441755-10441925	ENSG00000251196,ENSG00000246016,ENSG00000277073,ENSG00000145491,ENSG00000250600
chr5	10442055	10442225	5:10442055-10442225	ENSG00000145491,ENSG00000250600
chr5	10452835	10452985	5:10452835-10452985	ENSG00000251548,ENSG00000251196,ENSG00000250106,ENSG00000246016,ENSG00000277073,ENSG00000145491,ENSG00000250600
chr5	10455435	10455585	5:10455435-10455585	ENSG00000246016,ENSG00000277073
chr5	10457735	10457885	5:10457735-10457885	ENSG00000246016,ENSG00000277073
chr5	10485135	10485285	5:10485135-10485285	ENSG00000249166,ENSG00000244361,ENSG00000246016,ENSG00000277073
chr5	10502615	10502765	5:10502615-10502765	ENSG00000249160,ENSG00000249396,ENSG00000249166
chr5	10504255	10504405	5:10504255-10504405	ENSG00000249160,ENSG00000249396,ENSG00000249166,ENSG00000246016,ENSG00000277073
chr5	10507635	10507785	5:10507635-10507785	ENSG00000249160,ENSG00000249396,ENSG00000249166
chr5	10508860	10509010	5:10508860-10509010	ENSG00000249160,ENSG00000249396
chr5	10513875	10514046	5:10513875-10514046	ENSG00000249160,ENSG00000249396
chr5	10533375	10533545	5:10533375-10533545	ENSG00000251548,ENSG00000251196,ENSG00000280017,ENSG00000249160,ENSG00000249396,ENSG00000249166,ENSG00000244361,ENSG00000246016,ENSG00000277073
chr5	10536615	10536785	5:10536615-10536785	ENSG00000280017
chr5	10537315	10537485	5:10537315-10537485	ENSG00000280017
chr5	10551535	10551685	5:10551535-10551685	ENSG00000279450,ENSG00000280017
chr5	10556412	10556562	5:10556412-10556562	ENSG00000164236,ENSG00000279450
chr5	10563203	10563425	5:10563203-10563425	ENSG00000164236,ENSG00000279450
chr5	10563667	10563865	5:10563667-10563865	ENSG00000164236,ENSG00000279450
chr5	10564175	10564345	5:10564175-10564345	ENSG00000164236,ENSG00000279450,ENSG00000280017,ENSG00000249166,ENSG00000244361,ENSG00000246016,ENSG00000277073
chr5	10564655	10564825	5:10564655-10564825	ENSG00000164236,ENSG00000279450
chr5	10564935	10565104	5:10564935-10565104	ENSG00000164236
chr5	10565355	10565505	5:10565355-10565505	ENSG00000164236
chr5	10565815	10565985	5:10565815-10565985	ENSG00000164236
chr5	10567375	10567581	5:10567375-10567581	ENSG00000164236
chr5	10567875	10568065	5:10567875-10568065	ENSG00000164236
chr5	10577615	10577785	5:10577615-10577785	ENSG00000246016,ENSG00000277073
chr5	10588735	10588885	5:10588735-10588885	-
chr5	10590735	10590885	5:10590735-10590885	-
chr5	10601395	10601549	5:10601395-10601549	-
chr5	10602155	10602305	5:10602155-10602305	-
chr5	10607175	10607345	5:10607175-10607345	ENSG00000251548,ENSG00000251196,ENSG00000250106,ENSG00000249166,ENSG00000244361,ENSG00000246016,ENSG00000277073
chr5	10607855	10608005	5:10607855-10608005	ENSG00000251196
chr5	10625347	10625497	5:10625347-10625497	ENSG00000250106
chr5	10627895	10628065	5:10627895-10628065	ENSG00000278865,ENSG00000279979,ENSG00000251548,ENSG00000251196,ENSG00000250106,ENSG00000249166,ENSG00000244361,ENSG00000246016,ENSG00000277073,ENSG00000145491,ENSG00000250600
chr5	10676337	10676487	5:10676337-10676487	ENSG00000278865,ENSG00000279979,ENSG00000251548
chr5	10689935	10690101	5:10689935-10690101	ENSG00000278865,ENSG00000279979,ENSG00000251548,ENSG00000251196
chr5	10695155	10695325	5:10695155-10695325	ENSG00000250576,ENSG00000278865,ENSG00000279979,ENSG00000251548,ENSG00000251196
chr5	10701595	10701745	5:10701595-10701745	ENSG00000251548
chr5	10726635	10726825	5:10726635-10726825	-
chr5	10726875	10727025	5:10726875-10727025	-
chr5	10736095	10736245	5:10736095-10736245	-
chr5	10760255	10760406	5:10760255-10760406	ENSG00000272324,ENSG00000112977
chr5	10760735	10760885	5:10760735-10760885	ENSG00000250576,ENSG00000272324,ENSG00000112977
chr5	10761235	10761385	5:10761235-10761385	ENSG00000250576,ENSG00000272324,ENSG00000112977,ENSG00000251548
chr5	10762595	10762745	5:10762595-10762745	ENSG00000250576,ENSG00000272324,ENSG00000112977
chr5	10771775	10771945	5:10771775-10771945	ENSG00000250576,ENSG00000272324
chr5	10802035	10802205	5:10802035-10802205	ENSG00000250576
chr5	10802375	10802565	5:10802375-10802565	ENSG00000250576
chr5	10829397	10829547	5:10829397-10829547	-
chr5	10856715	10856865	5:10856715-10856865	-
chr5	10857135	10857285	5:10857135-10857285	ENSG00000250576,ENSG00000251548,ENSG00000251196
chr5	10857555	10857705	5:10857555-10857705	-
chr5	10863915	10864065	5:10863915-10864065	-
chr5	10867023	10867205	5:10867023-10867205	-
chr5	10874827	10874977	5:10874827-10874977	-
chr5	10885834	10885984	5:10885834-10885984	-
chr5	10896175	10896325	5:10896175-10896325	-
chr5	10898915	10899065	5:10898915-10899065	-
chr5	10938920	10939070	5:10938920-10939070	-
chr5	10964935	10965105	5:10964935-10965105	-
chr5	10967035	10967185	5:10967035-10967185	-
chr5	10969815	10970085	5:10969815-10970085	-
chr5	10987995	10988165	5:10987995-10988165	ENSG00000207312
chr5	10989677	10989827	5:10989677-10989827	-
chr5	11010957	11011107	5:11010957-11011107	ENSG00000169862
chr5	11012395	11012585	5:11012395-11012585	ENSG00000169862
chr5	11013920	11014085	5:11013920-11014085	-
chr5	11023935	11024085	5:11023935-11024085	ENSG00000207312
chr5	11024097	11024247	5:11024097-11024247	ENSG00000207312
chr5	11034575	11034725	5:11034575-11034725	ENSG00000207312
chr5	11044635	11044785	5:11044635-11044785	ENSG00000207312
chr5	11045038	11045188	5:11045038-11045188	-
chr5	11046255	11046405	5:11046255-11046405	-
chr5	11053735	11053885	5:11053735-11053885	-
chr5	11062475	11062625	5:11062475-11062625	-
chr5	11075077	11075235	5:11075077-11075235	-
chr5	11139575	11139730	5:11139575-11139730	-
chr5	11153795	11153968	5:11153795-11153968	-
chr5	11182815	11182965	5:11182815-11182965	-
chr5	11190860	11191025	5:11190860-11191025	-
chr5	11234655	11234845	5:11234655-11234845	-
chr5	11239375	11239525	5:11239375-11239525	-
chr5	11267375	11267525	5:11267375-11267525	-
chr5	11289102	11289402	5:11289102-11289402	-
chr5	11327010	11327160	5:11327010-11327160	-
chr5	11329855	11330005	5:11329855-11330005	-
chr5	11331143	11331293	5:11331143-11331293	-
chr5	11374795	11374945	5:11374795-11374945	-
chr5	11383835	11383990	5:11383835-11383990	ENSG00000169862
chr5	11384495	11384645	5:11384495-11384645	ENSG00000169862
chr5	11384975	11385205	5:11384975-11385205	ENSG00000169862
chr5	11398875	11399025	5:11398875-11399025	-
chr5	11426415	11426585	5:11426415-11426585	-
chr5	11441680	11441830	5:11441680-11441830	-
chr5	11447635	11447785	5:11447635-11447785	-
chr5	11507295	11507465	5:11507295-11507465	-
chr5	11507635	11507805	5:11507635-11507805	-
chr5	11524035	11524425	5:11524035-11524425	-
chr5	11525087	11525279	5:11525087-11525279	-
chr5	11528154	11528304	5:11528154-11528304	-
chr5	11528895	11529045	5:11528895-11529045	ENSG00000248457
chr5	11531955	11532105	5:11531955-11532105	-
chr5	11543195	11543406	5:11543195-11543406	-
chr5	11588815	11588965	5:11588815-11588965	ENSG00000169862
chr5	11589055	11589205	5:11589055-11589205	ENSG00000169862
chr5	11595195	11595365	5:11595195-11595365	-
chr5	11602475	11602625	5:11602475-11602625	-
chr5	11603395	11603545	5:11603395-11603545	-
chr5	11616763	11616913	5:11616763-11616913	-
chr5	11619755	11619905	5:11619755-11619905	-
chr5	11626516	11626666	5:11626516-11626666	-
chr5	11646368	11646518	5:11646368-11646518	-
chr5	11672295	11672445	5:11672295-11672445	-
chr5	11681976	11682126	5:11681976-11682126	-
chr5	11709135	11709285	5:11709135-11709285	-
chr5	11719995	11720145	5:11719995-11720145	-
chr5	11852095	11852245	5:11852095-11852245	-
chr5	11902411	11902561	5:11902411-11902561	ENSG00000169862
chr5	11903195	11903385	5:11903195-11903385	ENSG00000169862
chr5	11904055	11904205	5:11904055-11904205	ENSG00000169862
chr5	11904435	11904605	5:11904435-11904605	ENSG00000169862
chr5	12016495	12016675	5:12016495-12016675	-
chr5	12023755	12023905	5:12023755-12023905	-
chr5	12238042	12238192	5:12238042-12238192	-
chr5	12272475	12272645	5:12272475-12272645	-
chr5	12292755	12292905	5:12292755-12292905	ENSG00000212305
chr5	12336059	12336209	5:12336059-12336209	-
chr5	12488188	12488338	5:12488188-12488338	-
chr5	12498462	12498612	5:12498462-12498612	-
chr5	12574695	12574845	5:12574695-12574845	ENSG00000248131,ENSG00000248783
chr5	12635314	12635464	5:12635314-12635464	ENSG00000248131
chr5	12672155	12672337	5:12672155-12672337	ENSG00000249053,ENSG00000251112
chr5	12705001	12705151	5:12705001-12705151	ENSG00000249053,ENSG00000251112
chr5	12757255	12757405	5:12757255-12757405	ENSG00000249053,ENSG00000251112
chr5	12821670	12821820	5:12821670-12821820	ENSG00000248457,ENSG00000249053,ENSG00000251112
chr5	12841075	12841225	5:12841075-12841225	ENSG00000248457,ENSG00000249053,ENSG00000251112
chr5	12861935	12862085	5:12861935-12862085	ENSG00000248457,ENSG00000249053,ENSG00000251112
chr5	12883539	12883689	5:12883539-12883689	ENSG00000248457,ENSG00000249053,ENSG00000251112
chr5	12935963	12936113	5:12935963-12936113	ENSG00000248457
chr5	13214435	13214597	5:13214435-13214597	ENSG00000248145,ENSG00000248457
chr5	13215915	13216065	5:13215915-13216065	ENSG00000248145,ENSG00000248457
chr5	13227629	13227779	5:13227629-13227779	ENSG00000248145,ENSG00000248457
chr5	13246029	13246205	5:13246029-13246205	ENSG00000242608,ENSG00000248145
chr5	13250815	13250965	5:13250815-13250965	ENSG00000242608,ENSG00000248145
chr5	13316255	13316503	5:13316255-13316503	ENSG00000248145
chr5	13363813	13363963	5:13363813-13363963	-
chr5	13451449	13451599	5:13451449-13451599	-
chr5	13478975	13479125	5:13478975-13479125	ENSG00000243744,ENSG00000248145,ENSG00000248457,ENSG00000249053,ENSG00000251112
chr5	13533914	13534064	5:13533914-13534064	-
chr5	13552507	13552657	5:13552507-13552657	ENSG00000248462
chr5	13554015	13554165	5:13554015-13554165	ENSG00000243744,ENSG00000248462,ENSG00000248457
chr5	13572395	13572545	5:13572395-13572545	ENSG00000243744
chr5	13648935	13649085	5:13648935-13649085	ENSG00000243744
chr5	13655855	13656005	5:13655855-13656005	ENSG00000243744
chr5	13660217	13660367	5:13660217-13660367	ENSG00000243744
chr5	13661408	13661558	5:13661408-13661558	ENSG00000243744
chr5	13735103	13735253	5:13735103-13735253	-
chr5	13758855	13759005	5:13758855-13759005	-
chr5	13760850	13761000	5:13760850-13761000	-
chr5	13766355	13766505	5:13766355-13766505	ENSG00000039139
chr5	13831495	13831645	5:13831495-13831645	ENSG00000039139
chr5	13833555	13833705	5:13833555-13833705	ENSG00000039139
chr5	13842667	13842817	5:13842667-13842817	-
chr5	13866935	13867085	5:13866935-13867085	ENSG00000251423
chr5	13893979	13894129	5:13893979-13894129	-
chr5	13921708	13921858	5:13921708-13921858	-
chr5	13943411	13943561	5:13943411-13943561	ENSG00000039139
chr5	13956536	13956686	5:13956536-13956686	-
chr5	13957175	13957325	5:13957175-13957325	ENSG00000039139
chr5	13976995	13977165	5:13976995-13977165	-
chr5	13987975	13988125	5:13987975-13988125	-
chr5	13988218	13988368	5:13988218-13988368	-
chr5	14011195	14011365	5:14011195-14011365	ENSG00000039139
chr5	14011675	14011845	5:14011675-14011845	ENSG00000039139
chr5	14023410	14023572	5:14023410-14023572	-
chr5	14035975	14036145	5:14035975-14036145	-
chr5	14036673	14036823	5:14036673-14036823	-
chr5	14037050	14037200	5:14037050-14037200	-
chr5	14051619	14051769	5:14051619-14051769	-
chr5	14068195	14068425	5:14068195-14068425	-
chr5	14105935	14106085	5:14105935-14106085	-
chr5	14108595	14108765	5:14108595-14108765	-
chr5	14118975	14119165	5:14118975-14119165	-
chr5	14119535	14119685	5:14119535-14119685	-
chr5	14134192	14134342	5:14134192-14134342	-
chr5	14138942	14139092	5:14138942-14139092	-
chr5	14143115	14143305	5:14143115-14143305	ENSG00000038382
chr5	14143795	14143945	5:14143795-14143945	ENSG00000038382
chr5	14144115	14144265	5:14144115-14144265	ENSG00000038382
chr5	14144855	14145045	5:14144855-14145045	ENSG00000038382
chr5	14145255	14145425	5:14145255-14145425	ENSG00000038382
chr5	14145735	14145885	5:14145735-14145885	-
chr5	14148958	14149108	5:14148958-14149108	-
chr5	14149975	14150125	5:14149975-14150125	-
chr5	14153200	14153350	5:14153200-14153350	-
chr5	14154155	14154310	5:14154155-14154310	-
chr5	14156700	14156850	5:14156700-14156850	-
chr5	14174455	14174605	5:14174455-14174605	-
chr5	14178835	14178985	5:14178835-14178985	ENSG00000038382
chr5	14190195	14190345	5:14190195-14190345	-
chr5	14190501	14190651	5:14190501-14190651	-
chr5	14203693	14203865	5:14203693-14203865	-
chr5	14214259	14214409	5:14214259-14214409	-
chr5	14216955	14217125	5:14216955-14217125	-
chr5	14218104	14218285	5:14218104-14218285	-
chr5	14219188	14219488	5:14219188-14219488	-
chr5	14236891	14237041	5:14236891-14237041	-
chr5	14246475	14246625	5:14246475-14246625	-
chr5	14259011	14259161	5:14259011-14259161	-
chr5	14264715	14264865	5:14264715-14264865	ENSG00000038382
chr5	14267255	14267405	5:14267255-14267405	-
chr5	14270215	14270405	5:14270215-14270405	ENSG00000038382
chr5	14293131	14293281	5:14293131-14293281	ENSG00000038382
chr5	14310001	14310151	5:14310001-14310151	-
chr5	14313113	14313263	5:14313113-14313263	-
chr5	14316455	14316605	5:14316455-14316605	-
chr5	14323435	14323585	5:14323435-14323585	-
chr5	14326355	14326545	5:14326355-14326545	-
chr5	14352195	14352345	5:14352195-14352345	ENSG00000287581
chr5	14357515	14357685	5:14357515-14357685	ENSG00000287581
chr5	14364715	14364865	5:14364715-14364865	ENSG00000287581
chr5	14399175	14399325	5:14399175-14399325	-
chr5	14405393	14405543	5:14405393-14405543	-
chr5	14417555	14417731	5:14417555-14417731	ENSG00000038382
chr5	14429175	14429325	5:14429175-14429325	-
chr5	14440795	14440945	5:14440795-14440945	ENSG00000038382
chr5	14446015	14446185	5:14446015-14446185	ENSG00000038382
chr5	14448375	14448525	5:14448375-14448525	ENSG00000038382
chr5	14469621	14469771	5:14469621-14469771	-
chr5	14473035	14473185	5:14473035-14473185	-
chr5	14473413	14473563	5:14473413-14473563	-
chr5	14513478	14513628	5:14513478-14513628	-
chr5	14581695	14581845	5:14581695-14581845	ENSG00000145569
chr5	14582055	14582205	5:14582055-14582205	ENSG00000145569
chr5	14582335	14582505	5:14582335-14582505	ENSG00000145569
chr5	14595255	14595405	5:14595255-14595405	ENSG00000145569
chr5	14610215	14610365	5:14610215-14610365	ENSG00000145569
chr5	14613103	14613253	5:14613103-14613253	ENSG00000145569
chr5	14628475	14628625	5:14628475-14628625	ENSG00000250526,ENSG00000248791
chr5	14646965	14647115	5:14646965-14647115	ENSG00000250182,ENSG00000250526
chr5	14648675	14648825	5:14648675-14648825	ENSG00000250182,ENSG00000250526
chr5	14663867	14664065	5:14663867-14664065	ENSG00000154124,ENSG00000261360
chr5	14664515	14664685	5:14664515-14664685	ENSG00000154124,ENSG00000261360,ENSG00000250182,ENSG00000250526
chr5	14665062	14665212	5:14665062-14665212	-
chr5	14665275	14665425	5:14665275-14665425	ENSG00000154124,ENSG00000261360
chr5	14666035	14666185	5:14666035-14666185	ENSG00000154124,ENSG00000261360
chr5	14684495	14684645	5:14684495-14684645	ENSG00000154124
chr5	14685795	14685965	5:14685795-14685965	ENSG00000154124
chr5	14714671	14714821	5:14714671-14714821	ENSG00000154122
chr5	14727475	14727645	5:14727475-14727645	ENSG00000286441,ENSG00000249928,ENSG00000272057,ENSG00000249485,ENSG00000286970,ENSG00000154122
chr5	14727941	14728241	5:14727941-14728241	ENSG00000286970
chr5	14728550	14728700	5:14728550-14728700	ENSG00000286970
chr5	14740435	14740585	5:14740435-14740585	ENSG00000154122
chr5	14740726	14740876	5:14740726-14740876	-
chr5	14773615	14773765	5:14773615-14773765	ENSG00000249485,ENSG00000154122
chr5	14778415	14778565	5:14778415-14778565	ENSG00000249485
chr5	14778835	14778985	5:14778835-14778985	ENSG00000249485
chr5	14824655	14824805	5:14824655-14824805	ENSG00000264792,ENSG00000249485
chr5	14831055	14831205	5:14831055-14831205	ENSG00000264792,ENSG00000249485
chr5	14850695	14850885	5:14850695-14850885	ENSG00000264792,ENSG00000249485
chr5	14851155	14851305	5:14851155-14851305	ENSG00000264792,ENSG00000249485
chr5	14861335	14861485	5:14861335-14861485	-
chr5	14864455	14864605	5:14864455-14864605	ENSG00000249928,ENSG00000272057,ENSG00000249485
chr5	14869895	14870045	5:14869895-14870045	ENSG00000249928,ENSG00000272057,ENSG00000154122
chr5	14870555	14870705	5:14870555-14870705	ENSG00000250662,ENSG00000249928,ENSG00000272057,ENSG00000154122
chr5	14871855	14872045	5:14871855-14872045	ENSG00000250662,ENSG00000249928,ENSG00000272057,ENSG00000249485,ENSG00000154122
chr5	14872195	14872385	5:14872195-14872385	ENSG00000250662,ENSG00000249928,ENSG00000272057,ENSG00000249485,ENSG00000154122
chr5	14872795	14872945	5:14872795-14872945	ENSG00000250662,ENSG00000249928,ENSG00000272057,ENSG00000249485,ENSG00000154122
chr5	14900795	14901005	5:14900795-14901005	-
chr5	14901095	14901245	5:14901095-14901245	-
chr5	14908295	14908465	5:14908295-14908465	ENSG00000286441,ENSG00000249485
chr5	14915715	14915892	5:14915715-14915892	-
chr5	14944089	14944239	5:14944089-14944239	-
chr5	14946935	14947105	5:14946935-14947105	ENSG00000286441
chr5	14947185	14947335	5:14947185-14947335	-
chr5	14953335	14953525	5:14953335-14953525	ENSG00000286441,ENSG00000250247
chr5	14953693	14953843	5:14953693-14953843	ENSG00000286441
chr5	14954735	14954885	5:14954735-14954885	ENSG00000286441,ENSG00000250247
chr5	14955061	14955211	5:14955061-14955211	ENSG00000286441,ENSG00000250247
chr5	14955275	14955425	5:14955275-14955425	ENSG00000286441,ENSG00000250247
chr5	14959435	14959605	5:14959435-14959605	ENSG00000286441,ENSG00000250247
chr5	15003575	15003725	5:15003575-15003725	ENSG00000286441,ENSG00000249485,ENSG00000286970
chr5	15004675	15004845	5:15004675-15004845	ENSG00000286441,ENSG00000286970
chr5	15008634	15008784	5:15008634-15008784	-
chr5	15009508	15009665	5:15009508-15009665	-
chr5	15013975	15014145	5:15013975-15014145	ENSG00000286441,ENSG00000286970
chr5	15014834	15014984	5:15014834-15014984	-
chr5	15021355	15021505	5:15021355-15021505	-
chr5	15103215	15103365	5:15103215-15103365	-
chr5	15105935	15106085	5:15105935-15106085	ENSG00000249332,ENSG00000202269
chr5	15106855	15107105	5:15106855-15107105	ENSG00000249332,ENSG00000202269
chr5	15183625	15183805	5:15183625-15183805	ENSG00000249332
chr5	15187573	15187723	5:15187573-15187723	ENSG00000249332
chr5	15209055	15209285	5:15209055-15209285	ENSG00000249332
chr5	15209495	15209665	5:15209495-15209665	ENSG00000249332
chr5	15234395	15234589	5:15234395-15234589	-
chr5	15264095	15264245	5:15264095-15264245	ENSG00000249332
chr5	15286775	15286945	5:15286775-15286945	ENSG00000249332
chr5	15304415	15304565	5:15304415-15304565	-
chr5	15320915	15321065	5:15320915-15321065	-
chr5	15366815	15366985	5:15366815-15366985	ENSG00000286377,ENSG00000248834
chr5	15383575	15383725	5:15383575-15383725	ENSG00000286377,ENSG00000248834
chr5	15384275	15384425	5:15384275-15384425	ENSG00000286377,ENSG00000248834
chr5	15452155	15452305	5:15452155-15452305	ENSG00000248699,ENSG00000286377
chr5	15463295	15463465	5:15463295-15463465	ENSG00000248699,ENSG00000286377
chr5	15483775	15483925	5:15483775-15483925	ENSG00000286377
chr5	15499595	15499793	5:15499595-15499793	ENSG00000183580
chr5	15500035	15500185	5:15500035-15500185	ENSG00000183580,ENSG00000286377
chr5	15500615	15500765	5:15500615-15500765	ENSG00000183580
chr5	15500855	15501005	5:15500855-15501005	ENSG00000183580
chr5	15501555	15501705	5:15501555-15501705	ENSG00000183580,ENSG00000286377
chr5	15521639	15521789	5:15521639-15521789	-
chr5	15522577	15522727	5:15522577-15522727	-
chr5	15538635	15538785	5:15538635-15538785	-
chr5	15547515	15547665	5:15547515-15547665	-
chr5	15577239	15577485	5:15577239-15577485	-
chr5	15590615	15590765	5:15590615-15590765	ENSG00000250250
chr5	15592858	15593008	5:15592858-15593008	-
chr5	15598395	15598545	5:15598395-15598545	ENSG00000250250
chr5	15600155	15600305	5:15600155-15600305	ENSG00000250250
chr5	15615953	15616105	5:15615953-15616105	ENSG00000250250
chr5	15635195	15635345	5:15635195-15635345	-
chr5	15645413	15645563	5:15645413-15645563	-
chr5	15647930	15648080	5:15647930-15648080	-
chr5	15673998	15674148	5:15673998-15674148	-
chr5	15674875	15675025	5:15674875-15675025	-
chr5	15683335	15683505	5:15683335-15683505	-
chr5	15695315	15695505	5:15695315-15695505	-
chr5	15695807	15695957	5:15695807-15695957	-
chr5	15703960	15704110	5:15703960-15704110	-
chr5	15704715	15704865	5:15704715-15704865	-
chr5	15717115	15717297	5:15717115-15717297	-
chr5	15731815	15731985	5:15731815-15731985	-
chr5	15734195	15734345	5:15734195-15734345	-
chr5	15737175	15737325	5:15737175-15737325	-
chr5	15750360	15750510	5:15750360-15750510	-
chr5	15753044	15753194	5:15753044-15753194	-
chr5	15757675	15757825	5:15757675-15757825	ENSG00000284283
chr5	15774755	15774925	5:15774755-15774925	-
chr5	15794115	15794265	5:15794115-15794265	-
chr5	15807975	15808125	5:15807975-15808125	-
chr5	15808695	15808852	5:15808695-15808852	-
chr5	15824395	15824545	5:15824395-15824545	-
chr5	15837695	15837845	5:15837695-15837845	-
chr5	15844375	15844525	5:15844375-15844525	-
chr5	15851095	15851245	5:15851095-15851245	-
chr5	15878035	15878185	5:15878035-15878185	-
chr5	15929692	15929842	5:15929692-15929842	ENSG00000216077
chr5	15929955	15930105	5:15929955-15930105	ENSG00000216077,ENSG00000183580
chr5	15930815	15930965	5:15930815-15930965	ENSG00000216077
chr5	15933615	15933765	5:15933615-15933765	ENSG00000216077,ENSG00000183580
chr5	15957195	15957345	5:15957195-15957345	ENSG00000216077
chr5	15969140	15969290	5:15969140-15969290	-
chr5	15980968	15981118	5:15980968-15981118	-
chr5	15994055	15994207	5:15994055-15994207	-
chr5	15994742	15994925	5:15994742-15994925	-
chr5	15995315	15995485	5:15995315-15995485	-
chr5	15995555	15995725	5:15995555-15995725	-
chr5	16007595	16007745	5:16007595-16007745	ENSG00000222312
chr5	16008035	16008205	5:16008035-16008205	ENSG00000222312,ENSG00000286377
chr5	16025795	16025959	5:16025795-16025959	ENSG00000222312
chr5	16051312	16051507	5:16051312-16051507	-
chr5	16064255	16064405	5:16064255-16064405	-
chr5	16064595	16064745	5:16064595-16064745	-
chr5	16095687	16095837	5:16095687-16095837	-
chr5	16120735	16120885	5:16120735-16120885	ENSG00000250981
chr5	16127106	16127256	5:16127106-16127256	ENSG00000250981
chr5	16128275	16128425	5:16128275-16128425	ENSG00000250981
chr5	16129015	16129189	5:16129015-16129189	ENSG00000250981
chr5	16143495	16143665	5:16143495-16143665	-
chr5	16143811	16143961	5:16143811-16143961	-
chr5	16160855	16161005	5:16160855-16161005	ENSG00000248150,ENSG00000248403
chr5	16178915	16179065	5:16178915-16179065	ENSG00000248403,ENSG00000250448,ENSG00000183654
chr5	16179655	16179825	5:16179655-16179825	ENSG00000248403,ENSG00000250448,ENSG00000183654
chr5	16179975	16180125	5:16179975-16180125	ENSG00000248403,ENSG00000250448,ENSG00000183654
chr5	16180215	16180365	5:16180215-16180365	ENSG00000248403,ENSG00000250448,ENSG00000183654
chr5	16246176	16246341	5:16246176-16246341	-
chr5	16288135	16288285	5:16288135-16288285	-
chr5	16288455	16288625	5:16288455-16288625	-
chr5	16293035	16293185	5:16293035-16293185	ENSG00000248422,ENSG00000284356
chr5	16314855	16315005	5:16314855-16315005	-
chr5	16370031	16370186	5:16370031-16370186	-
chr5	16378795	16378945	5:16378795-16378945	ENSG00000248471,ENSG00000249156,ENSG00000283740,ENSG00000249282,ENSG00000284042,ENSG00000284234,ENSG00000249737,ENSG00000248150,ENSG00000248403
chr5	16380852	16381002	5:16380852-16381002	-
chr5	16417630	16417780	5:16417630-16417780	ENSG00000249737
chr5	16418595	16418745	5:16418595-16418745	ENSG00000249737,ENSG00000248150
chr5	16453695	16453865	5:16453695-16453865	ENSG00000248150
chr5	16456335	16456485	5:16456335-16456485	ENSG00000173545,ENSG00000249737,ENSG00000248150
chr5	16457615	16457765	5:16457615-16457765	ENSG00000248150
chr5	16465775	16465945	5:16465775-16465945	ENSG00000250415,ENSG00000246214,ENSG00000154153,ENSG00000173545,ENSG00000249737,ENSG00000248150
chr5	16466115	16466265	5:16466115-16466265	ENSG00000173545,ENSG00000248150
chr5	16467275	16467445	5:16467275-16467445	ENSG00000173545
chr5	16467555	16467725	5:16467555-16467725	ENSG00000173545
chr5	16489335	16489505	5:16489335-16489505	ENSG00000154153
chr5	16508855	16509025	5:16508855-16509025	ENSG00000154153
chr5	16521655	16521805	5:16521655-16521805	ENSG00000154153
chr5	16539246	16539396	5:16539246-16539396	-
chr5	16546878	16547028	5:16546878-16547028	-
chr5	16550455	16550605	5:16550455-16550605	-
chr5	16552835	16552985	5:16552835-16552985	ENSG00000250415,ENSG00000246214,ENSG00000154153
chr5	16575294	16575444	5:16575294-16575444	-
chr5	16579283	16579445	5:16579283-16579445	ENSG00000154153
chr5	16580356	16580506	5:16580356-16580506	-
chr5	16580575	16580725	5:16580575-16580725	-
chr5	16582971	16583121	5:16582971-16583121	-
chr5	16588950	16589100	5:16588950-16589100	-
chr5	16600515	16600685	5:16600515-16600685	ENSG00000248422,ENSG00000284356,ENSG00000201370,ENSG00000250415,ENSG00000246214,ENSG00000154153
chr5	16609555	16609705	5:16609555-16609705	ENSG00000250415,ENSG00000246214
chr5	16615881	16616031	5:16615881-16616031	ENSG00000201370,ENSG00000250415,ENSG00000246214,ENSG00000154153
chr5	16616715	16617045	5:16616715-16617045	ENSG00000201370,ENSG00000250415,ENSG00000246214,ENSG00000154153
chr5	16617849	16617999	5:16617849-16617999	ENSG00000201370,ENSG00000250415,ENSG00000246214,ENSG00000154153
chr5	16659615	16659765	5:16659615-16659765	-
chr5	16663895	16664045	5:16663895-16664045	-
chr5	16666935	16667085	5:16666935-16667085	-
chr5	16690355	16690505	5:16690355-16690505	-
chr5	16713475	16713625	5:16713475-16713625	ENSG00000145555
chr5	16713764	16713914	5:16713764-16713914	-
chr5	16716605	16716755	5:16716605-16716755	-
chr5	16721375	16721525	5:16721375-16721525	-
chr5	16721615	16721765	5:16721615-16721765	-
chr5	16733775	16733959	5:16733775-16733959	-
chr5	16736295	16736445	5:16736295-16736445	ENSG00000145555
chr5	16738215	16738365	5:16738215-16738365	ENSG00000145555
chr5	16740110	16740260	5:16740110-16740260	ENSG00000284283,ENSG00000145555
chr5	16740595	16740745	5:16740595-16740745	ENSG00000284283,ENSG00000145555
chr5	16740955	16741105	5:16740955-16741105	ENSG00000284283
chr5	16741896	16742046	5:16741896-16742046	ENSG00000284283,ENSG00000145555
chr5	16743106	16743256	5:16743106-16743256	ENSG00000284283,ENSG00000145555
chr5	16776735	16776905	5:16776735-16776905	-
chr5	16791155	16791305	5:16791155-16791305	ENSG00000250816
chr5	16810035	16810205	5:16810035-16810205	ENSG00000271892
chr5	16834146	16834296	5:16834146-16834296	-
chr5	16854406	16854556	5:16854406-16854556	ENSG00000253093
chr5	16855675	16855825	5:16855675-16855825	ENSG00000253093
chr5	16858231	16858420	5:16858231-16858420	ENSG00000253093
chr5	16860615	16860765	5:16860615-16860765	ENSG00000253093
chr5	16862901	16863051	5:16862901-16863051	ENSG00000253093
chr5	16867031	16867205	5:16867031-16867205	-
chr5	16880655	16880805	5:16880655-16880805	-
chr5	16881711	16881861	5:16881711-16881861	-
chr5	16894635	16894805	5:16894635-16894805	-
chr5	16897515	16897685	5:16897515-16897685	ENSG00000243538
chr5	16897915	16898085	5:16897915-16898085	ENSG00000271892,ENSG00000243538
chr5	16902955	16903105	5:16902955-16903105	ENSG00000243538
chr5	16931495	16931645	5:16931495-16931645	-
chr5	16931955	16932105	5:16931955-16932105	ENSG00000145555
chr5	16934155	16934305	5:16934155-16934305	ENSG00000145555
chr5	16934775	16934925	5:16934775-16934925	ENSG00000145555
chr5	16935755	16935905	5:16935755-16935905	ENSG00000201436,ENSG00000145555
chr5	16935935	16936085	5:16935935-16936085	ENSG00000201436,ENSG00000145555
chr5	16936235	16936445	5:16936235-16936445	ENSG00000271892,ENSG00000201436,ENSG00000145555
chr5	16944450	16944605	5:16944450-16944605	ENSG00000201436,ENSG00000145555
chr5	16964975	16965145	5:16964975-16965145	-
chr5	16973615	16973765	5:16973615-16973765	-
chr5	16994735	16994925	5:16994735-16994925	ENSG00000271892
chr5	16995460	16995610	5:16995460-16995610	ENSG00000284283
chr5	17021635	17021825	5:17021635-17021825	-
chr5	17024795	17024945	5:17024795-17024945	-
chr5	17069995	17070145	5:17069995-17070145	ENSG00000271892,ENSG00000176788
chr5	17097095	17097245	5:17097095-17097245	ENSG00000271892
chr5	17123175	17123325	5:17123175-17123325	ENSG00000283988,ENSG00000283967,ENSG00000206814,ENSG00000271892
chr5	17132635	17132785	5:17132635-17132785	ENSG00000251990,ENSG00000206814,ENSG00000271892
chr5	17164740	17164890	5:17164740-17164890	ENSG00000251990
chr5	17189515	17189665	5:17189515-17189665	ENSG00000250715,ENSG00000250782,ENSG00000283776,ENSG00000250386,ENSG00000271296,ENSG00000249156,ENSG00000283740,ENSG00000249282,ENSG00000284439,ENSG00000252908,ENSG00000250816,ENSG00000251990,ENSG00000206814,ENSG00000271892
chr5	17190335	17190525	5:17190335-17190525	ENSG00000250816
chr5	17190595	17190745	5:17190595-17190745	ENSG00000250816
chr5	17203475	17203625	5:17203475-17203625	ENSG00000250816
chr5	17216215	17216385	5:17216215-17216385	ENSG00000250715,ENSG00000250351,ENSG00000271296,ENSG00000249156,ENSG00000284042,ENSG00000284234,ENSG00000284439,ENSG00000249620,ENSG00000248205,ENSG00000284373,ENSG00000250667,ENSG00000252908,ENSG00000215196,ENSG00000176788
chr5	17216475	17216625	5:17216475-17216625	ENSG00000284042,ENSG00000284234,ENSG00000284439,ENSG00000252908,ENSG00000215196,ENSG00000176788
chr5	17217075	17217245	5:17217075-17217245	ENSG00000284042,ENSG00000284234,ENSG00000284439,ENSG00000252908,ENSG00000215196,ENSG00000176788
chr5	17217515	17217665	5:17217515-17217665	ENSG00000250715,ENSG00000250351,ENSG00000271296,ENSG00000249156,ENSG00000284042,ENSG00000284234,ENSG00000284439,ENSG00000249620,ENSG00000248205,ENSG00000284373,ENSG00000250667,ENSG00000252908,ENSG00000215196,ENSG00000176788
chr5	17218135	17218285	5:17218135-17218285	ENSG00000284042,ENSG00000284234,ENSG00000215196,ENSG00000176788
chr5	17218395	17218625	5:17218395-17218625	ENSG00000284042,ENSG00000284234,ENSG00000215196,ENSG00000176788
chr5	17218795	17218965	5:17218795-17218965	ENSG00000284042,ENSG00000284234,ENSG00000252908,ENSG00000215196,ENSG00000176788
chr5	17219135	17219285	5:17219135-17219285	ENSG00000284042,ENSG00000284234,ENSG00000215196,ENSG00000176788
chr5	17222335	17222505	5:17222335-17222505	ENSG00000215196,ENSG00000176788
chr5	17222795	17222945	5:17222795-17222945	ENSG00000252908,ENSG00000215196,ENSG00000176788
chr5	17252895	17253045	5:17252895-17253045	ENSG00000284042,ENSG00000284234,ENSG00000252908
chr5	17255545	17255698	5:17255545-17255698	ENSG00000252908
chr5	17257935	17258085	5:17257935-17258085	ENSG00000252908
chr5	17276317	17276617	5:17276317-17276617	-
chr5	17282435	17282609	5:17282435-17282609	-
chr5	17287915	17288065	5:17287915-17288065	ENSG00000271296,ENSG00000248205,ENSG00000250822,ENSG00000248223,ENSG00000223361,ENSG00000185296,ENSG00000252908
chr5	17290455	17290605	5:17290455-17290605	-
chr5	17302275	17302425	5:17302275-17302425	ENSG00000185296
chr5	17302595	17302745	5:17302595-17302745	ENSG00000185296
chr5	17320244	17320394	5:17320244-17320394	ENSG00000248223,ENSG00000223361,ENSG00000201715
chr5	17327355	17327505	5:17327355-17327505	ENSG00000250715,ENSG00000248471,ENSG00000250782,ENSG00000283776,ENSG00000250386,ENSG00000250351,ENSG00000271296,ENSG00000249156,ENSG00000283740,ENSG00000249282,ENSG00000248422,ENSG00000284356,ENSG00000284439,ENSG00000249620,ENSG00000248205,ENSG00000284373,ENSG00000250667,ENSG00000268799,ENSG00000249662,ENSG00000250822,ENSG00000249199,ENSG00000248223,ENSG00000223361,ENSG00000201715,ENSG00000185296
chr5	17335837	17335987	5:17335837-17335987	ENSG00000248223,ENSG00000223361,ENSG00000201715
chr5	17336135	17336305	5:17336135-17336305	ENSG00000284439,ENSG00000248205,ENSG00000250822,ENSG00000248223,ENSG00000223361,ENSG00000201715
chr5	17370835	17370985	5:17370835-17370985	ENSG00000250822,ENSG00000249199,ENSG00000248223,ENSG00000223361
chr5	17375521	17375671	5:17375521-17375671	ENSG00000250822,ENSG00000249199
chr5	17400035	17400205	5:17400035-17400205	ENSG00000248455,ENSG00000250822
chr5	17401035	17401185	5:17401035-17401185	ENSG00000248455,ENSG00000250822
chr5	17401909	17402059	5:17401909-17402059	ENSG00000248455,ENSG00000250822
chr5	17413795	17413945	5:17413795-17413945	ENSG00000249662,ENSG00000248455,ENSG00000250822
chr5	17415416	17415566	5:17415416-17415566	ENSG00000249662,ENSG00000250822
chr5	17452620	17452770	5:17452620-17452770	ENSG00000248205,ENSG00000284373,ENSG00000250667,ENSG00000268799,ENSG00000249662
chr5	17463835	17463985	5:17463835-17463985	ENSG00000284439,ENSG00000249620,ENSG00000248205,ENSG00000284373,ENSG00000250667,ENSG00000268799,ENSG00000249662
chr5	17477695	17477865	5:17477695-17477865	ENSG00000248422,ENSG00000284356,ENSG00000284439,ENSG00000249620,ENSG00000248205,ENSG00000284373,ENSG00000250667,ENSG00000268799,ENSG00000249662
chr5	17651305	17651455	5:17651305-17651455	ENSG00000250715,ENSG00000274832,ENSG00000269466,ENSG00000248337,ENSG00000248542,ENSG00000248160,ENSG00000248471,ENSG00000250782,ENSG00000283776,ENSG00000250386,ENSG00000250351,ENSG00000271296,ENSG00000249156
chr5	17720195	17720345	5:17720195-17720345	ENSG00000249937,ENSG00000250715,ENSG00000274832,ENSG00000250782,ENSG00000283776,ENSG00000250386,ENSG00000250351,ENSG00000271296,ENSG00000249156,ENSG00000283740,ENSG00000249282
chr5	17743855	17744005	5:17743855-17744005	ENSG00000249937
chr5	17831408	17831565	5:17831408-17831565	ENSG00000249937,ENSG00000271296
chr5	17918795	17918945	5:17918795-17918945	ENSG00000249937
chr5	17951437	17951587	5:17951437-17951587	-
chr5	17969683	17969833	5:17969683-17969833	-
chr5	17984335	17984485	5:17984335-17984485	ENSG00000212278,ENSG00000250715,ENSG00000274832,ENSG00000250782,ENSG00000283776,ENSG00000250386,ENSG00000250351,ENSG00000271296,ENSG00000249156
chr5	17991935	17992085	5:17991935-17992085	ENSG00000284283
chr5	17997810	17997965	5:17997810-17997965	ENSG00000248422,ENSG00000284356
chr5	18000935	18001085	5:18000935-18001085	ENSG00000284283
chr5	18010154	18010304	5:18010154-18010304	-
chr5	18052093	18052252	5:18052093-18052252	ENSG00000240785
chr5	18077655	18077805	5:18077655-18077805	ENSG00000240785,ENSG00000248422,ENSG00000284356
chr5	18113809	18113959	5:18113809-18113959	-
chr5	18119375	18119525	5:18119375-18119525	-
chr5	18142861	18143011	5:18142861-18143011	ENSG00000212278
chr5	18169823	18169973	5:18169823-18169973	ENSG00000212278
chr5	18181715	18181865	5:18181715-18181865	ENSG00000212278
chr5	18282035	18282205	5:18282035-18282205	ENSG00000212278,ENSG00000250088,ENSG00000284465
chr5	18305415	18305565	5:18305415-18305565	ENSG00000212278
chr5	18314295	18314445	5:18314295-18314445	ENSG00000212278
chr5	18337998	18338148	5:18337998-18338148	ENSG00000284283
chr5	18394295	18394465	5:18394295-18394465	ENSG00000242654,ENSG00000212278,ENSG00000250782,ENSG00000283776,ENSG00000250351,ENSG00000271296,ENSG00000249156,ENSG00000283740,ENSG00000249282,ENSG00000248422,ENSG00000284356,ENSG00000284042,ENSG00000284234
chr5	18395495	18395645	5:18395495-18395645	-
chr5	18433435	18433605	5:18433435-18433605	-
chr5	18466215	18466365	5:18466215-18466365	ENSG00000242654,ENSG00000249285
chr5	18487855	18488005	5:18487855-18488005	-
chr5	18488215	18488365	5:18488215-18488365	-
chr5	18526104	18526254	5:18526104-18526254	-
chr5	18544530	18544680	5:18544530-18544680	ENSG00000241552
chr5	18546047	18546197	5:18546047-18546197	ENSG00000241552
chr5	18564175	18564325	5:18564175-18564325	ENSG00000241552
chr5	18698635	18698785	5:18698635-18698785	ENSG00000249174,ENSG00000276764,ENSG00000249285,ENSG00000249191,ENSG00000248693
chr5	18738315	18738465	5:18738315-18738465	ENSG00000248693
chr5	18772575	18772725	5:18772575-18772725	ENSG00000248693
chr5	18811768	18811918	5:18811768-18811918	ENSG00000249191
chr5	18837839	18837989	5:18837839-18837989	ENSG00000249285,ENSG00000249191
chr5	18895155	18895305	5:18895155-18895305	ENSG00000276764,ENSG00000249285,ENSG00000249927,ENSG00000249191
chr5	18985215	18985385	5:18985215-18985385	ENSG00000242654,ENSG00000251487,ENSG00000249174,ENSG00000276764,ENSG00000249285,ENSG00000249191
chr5	18986812	18986962	5:18986812-18986962	ENSG00000242654,ENSG00000251487,ENSG00000249174,ENSG00000276764,ENSG00000249285,ENSG00000249191
chr5	18987152	18987385	5:18987152-18987385	ENSG00000242654,ENSG00000251487,ENSG00000249174,ENSG00000276764,ENSG00000249285
chr5	19019014	19019165	5:19019014-19019165	ENSG00000242654,ENSG00000251487,ENSG00000249174,ENSG00000276764
chr5	19085775	19085945	5:19085775-19085945	ENSG00000242654,ENSG00000251487,ENSG00000249174,ENSG00000276764
chr5	19198975	19199125	5:19198975-19199125	ENSG00000249557,ENSG00000242654,ENSG00000251487,ENSG00000249174
chr5	19200033	19200183	5:19200033-19200183	ENSG00000249557,ENSG00000249174
chr5	19240255	19240425	5:19240255-19240425	ENSG00000249557,ENSG00000249174
chr5	19256078	19256285	5:19256078-19256285	ENSG00000249557,ENSG00000249174
chr5	19291037	19291187	5:19291037-19291187	-
chr5	19291337	19291487	5:19291337-19291487	-
chr5	19297961	19298125	5:19297961-19298125	-
chr5	19321355	19321505	5:19321355-19321505	-
chr5	19322874	19323032	5:19322874-19323032	-
chr5	19342975	19343125	5:19342975-19343125	-
chr5	19525175	19525325	5:19525175-19525325	-
chr5	19577994	19578144	5:19577994-19578144	ENSG00000250088,ENSG00000284465
chr5	19608601	19608751	5:19608601-19608751	ENSG00000279107
chr5	19624655	19624825	5:19624655-19624825	ENSG00000249854,ENSG00000214132,ENSG00000249174
chr5	19655822	19655972	5:19655822-19655972	-
chr5	19713808	19713958	5:19713808-19713958	-
chr5	19715365	19715515	5:19715365-19715515	-
chr5	19771089	19771239	5:19771089-19771239	-
chr5	19771475	19771645	5:19771475-19771645	-
chr5	19795315	19795475	5:19795315-19795475	ENSG00000145526
chr5	19886225	19886375	5:19886225-19886375	ENSG00000145526
chr5	19902395	19902585	5:19902395-19902585	-
chr5	19903515	19903665	5:19903515-19903665	-
chr5	19923875	19924025	5:19923875-19924025	-
chr5	19927990	19928165	5:19927990-19928165	-
chr5	19930575	19930725	5:19930575-19930725	-
chr5	19988155	19988325	5:19988155-19988325	ENSG00000145526
chr5	20055835	20055985	5:20055835-20055985	-
chr5	20087515	20087665	5:20087515-20087665	ENSG00000248766
chr5	20102436	20102586	5:20102436-20102586	ENSG00000248766
chr5	20167754	20167904	5:20167754-20167904	ENSG00000248766
chr5	20203061	20203211	5:20203061-20203211	ENSG00000248766
chr5	20230133	20230283	5:20230133-20230283	ENSG00000249854,ENSG00000214132,ENSG00000248766
chr5	20248215	20248514	5:20248215-20248514	ENSG00000249854,ENSG00000214132
chr5	20290100	20290250	5:20290100-20290250	ENSG00000249854,ENSG00000214132
chr5	20353606	20353756	5:20353606-20353756	ENSG00000249854,ENSG00000214132
chr5	20421135	20421345	5:20421135-20421345	-
chr5	20432565	20432725	5:20432565-20432725	-
chr5	20435575	20435725	5:20435575-20435725	-
chr5	20461075	20461245	5:20461075-20461245	-
chr5	20471815	20471965	5:20471815-20471965	-
chr5	20486975	20487125	5:20486975-20487125	-
chr5	20506331	20506481	5:20506331-20506481	-
chr5	20507010	20507160	5:20507010-20507160	-
chr5	20522096	20522246	5:20522096-20522246	-
chr5	20523253	20523403	5:20523253-20523403	-
chr5	20556486	20556636	5:20556486-20556636	ENSG00000249490
chr5	20560515	20560685	5:20560515-20560685	ENSG00000251629,ENSG00000249490
chr5	20572635	20572785	5:20572635-20572785	ENSG00000145526
chr5	20575815	20575965	5:20575815-20575965	ENSG00000251629,ENSG00000249490,ENSG00000145526
chr5	20610775	20610925	5:20610775-20610925	ENSG00000251629,ENSG00000249490
chr5	20622361	20622511	5:20622361-20622511	ENSG00000251629,ENSG00000249490
chr5	20748430	20748580	5:20748430-20748580	-
chr5	20778773	20778923	5:20778773-20778923	ENSG00000248308
chr5	20783573	20783723	5:20783573-20783723	ENSG00000248308
chr5	20905223	20905373	5:20905223-20905373	ENSG00000248308
chr5	20949415	20949605	5:20949415-20949605	ENSG00000248308,ENSG00000251629
chr5	20949795	20949985	5:20949795-20949985	ENSG00000248308,ENSG00000251629
chr5	20969853	20970005	5:20969853-20970005	-
chr5	20972515	20972805	5:20972515-20972805	ENSG00000248308
chr5	21029875	21030025	5:21029875-21030025	ENSG00000286751
chr5	21050006	21050185	5:21050006-21050185	ENSG00000286751
chr5	21070395	21070579	5:21070395-21070579	-
chr5	21084853	21085003	5:21084853-21085003	-
chr5	21121015	21121165	5:21121015-21121165	-
chr5	21191844	21191994	5:21191844-21191994	ENSG00000248286
chr5	21199215	21199365	5:21199215-21199365	ENSG00000248286
chr5	21225510	21225660	5:21225510-21225660	-
chr5	21255172	21255322	5:21255172-21255322	-
chr5	21341295	21341465	5:21341295-21341465	ENSG00000183666,ENSG00000249359
chr5	21342055	21342205	5:21342055-21342205	ENSG00000183666,ENSG00000249359
chr5	21370568	21370718	5:21370568-21370718	-
chr5	21398635	21398805	5:21398635-21398805	ENSG00000233974,ENSG00000248308
chr5	21432848	21432998	5:21432848-21432998	ENSG00000279107,ENSG00000233974
chr5	21459395	21459565	5:21459395-21459565	ENSG00000253766,ENSG00000272130,ENSG00000279107,ENSG00000233974,ENSG00000183666,ENSG00000248308
chr5	21469855	21470005	5:21469855-21470005	ENSG00000279107,ENSG00000233974,ENSG00000183666
chr5	21482645	21482795	5:21482645-21482795	-
chr5	21485697	21485847	5:21485697-21485847	-
chr5	21554878	21555032	5:21554878-21555032	ENSG00000253766,ENSG00000272130,ENSG00000279107
chr5	21559228	21559378	5:21559228-21559378	ENSG00000253766,ENSG00000272130,ENSG00000233974
chr5	21641611	21641761	5:21641611-21641761	ENSG00000253766
chr5	21669966	21670116	5:21669966-21670116	ENSG00000253766,ENSG00000279107
chr5	21672585	21672735	5:21672585-21672735	ENSG00000253766,ENSG00000279107
chr5	21710063	21710213	5:21710063-21710213	ENSG00000253766,ENSG00000279107
chr5	21712015	21712165	5:21712015-21712165	ENSG00000253766,ENSG00000279107
chr5	21802975	21803145	5:21802975-21803145	ENSG00000253766
chr5	21810835	21810985	5:21810835-21810985	ENSG00000233974
chr5	21834962	21835112	5:21834962-21835112	-
chr5	21880011	21880161	5:21880011-21880161	ENSG00000213430,ENSG00000154162
chr5	21910759	21910909	5:21910759-21910909	-
chr5	21919535	21919705	5:21919535-21919705	ENSG00000168967,ENSG00000253104,ENSG00000213430,ENSG00000253766
chr5	21966848	21966998	5:21966848-21966998	-
chr5	21967722	21967872	5:21967722-21967872	-
chr5	22052375	22052525	5:22052375-22052525	-
chr5	22053275	22053425	5:22053275-22053425	-
chr5	22102955	22103105	5:22102955-22103105	ENSG00000168967,ENSG00000253104
chr5	22151929	22152125	5:22151929-22152125	ENSG00000168967,ENSG00000253104
chr5	22214218	22214380	5:22214218-22214380	ENSG00000287471,ENSG00000168967,ENSG00000253104,ENSG00000154162
chr5	22242675	22242825	5:22242675-22242825	ENSG00000287471,ENSG00000168967,ENSG00000253104
chr5	22249295	22249445	5:22249295-22249445	-
chr5	22257751	22257901	5:22257751-22257901	ENSG00000168967,ENSG00000253104
chr5	22277215	22277385	5:22277215-22277385	ENSG00000168967,ENSG00000253104
chr5	22313014	22313164	5:22313014-22313164	-
chr5	22348075	22348245	5:22348075-22348245	-
chr5	22391055	22391205	5:22391055-22391205	-
chr5	22431583	22431733	5:22431583-22431733	-
chr5	22439641	22439791	5:22439641-22439791	-
chr5	22442335	22442488	5:22442335-22442488	-
chr5	22485955	22486105	5:22485955-22486105	-
chr5	22490749	22490899	5:22490749-22490899	-
chr5	22541195	22541345	5:22541195-22541345	ENSG00000249206,ENSG00000286961,ENSG00000249404,ENSG00000168967,ENSG00000253104,ENSG00000253766,ENSG00000248308
chr5	22558113	22558263	5:22558113-22558263	-
chr5	22560275	22560445	5:22560275-22560445	ENSG00000249206
chr5	22580395	22580545	5:22580395-22580545	ENSG00000249206
chr5	22581635	22581785	5:22581635-22581785	ENSG00000249206
chr5	22608956	22609106	5:22608956-22609106	-
chr5	22609255	22609445	5:22609255-22609445	ENSG00000286961
chr5	22611715	22611865	5:22611715-22611865	ENSG00000286961
chr5	22613395	22613545	5:22613395-22613545	-
chr5	22699486	22699636	5:22699486-22699636	ENSG00000286961
chr5	22708835	22709025	5:22708835-22709025	ENSG00000286961
chr5	22709041	22709191	5:22709041-22709191	ENSG00000286961
chr5	22718715	22718865	5:22718715-22718865	ENSG00000286961
chr5	22787748	22787898	5:22787748-22787898	ENSG00000286961
chr5	22801155	22801305	5:22801155-22801305	ENSG00000286961
chr5	22835902	22836052	5:22835902-22836052	-
chr5	22853035	22853205	5:22853035-22853205	ENSG00000286961,ENSG00000154162
chr5	22853275	22853445	5:22853275-22853445	ENSG00000286961,ENSG00000154162
chr5	22928965	22929115	5:22928965-22929115	ENSG00000249404
chr5	22970605	22970755	5:22970605-22970755	ENSG00000249404
chr5	23042360	23042510	5:23042360-23042510	ENSG00000249404
chr5	23048375	23048525	5:23048375-23048525	ENSG00000249404
chr5	23065629	23065779	5:23065629-23065779	ENSG00000249404
chr5	23069315	23069465	5:23069315-23069465	ENSG00000249404
chr5	23096655	23096825	5:23096655-23096825	ENSG00000249404
chr5	23103675	23103845	5:23103675-23103845	ENSG00000249404
chr5	23139524	23139674	5:23139524-23139674	-
chr5	23139735	23139885	5:23139735-23139885	ENSG00000249404,ENSG00000206912
chr5	23194035	23194185	5:23194035-23194185	ENSG00000206912
chr5	23209015	23209185	5:23209015-23209185	ENSG00000286961,ENSG00000249404,ENSG00000250319,ENSG00000206912,ENSG00000250332,ENSG00000248591,ENSG00000252083
chr5	23214895	23215045	5:23214895-23215045	ENSG00000206912
chr5	23234447	23234597	5:23234447-23234597	ENSG00000206912
chr5	23262877	23263027	5:23262877-23263027	ENSG00000250319,ENSG00000206912
chr5	23316320	23316470	5:23316320-23316470	ENSG00000206912,ENSG00000250332,ENSG00000249289
chr5	23332775	23332925	5:23332775-23332925	ENSG00000206912,ENSG00000250332,ENSG00000249289
chr5	23352555	23352705	5:23352555-23352705	ENSG00000206912,ENSG00000250332
chr5	23389995	23390145	5:23389995-23390145	ENSG00000206912,ENSG00000248591
chr5	23437104	23437254	5:23437104-23437254	ENSG00000164256,ENSG00000248591
chr5	23466375	23466575	5:23466375-23466575	ENSG00000164256,ENSG00000248591
chr5	23528835	23528985	5:23528835-23528985	ENSG00000164256,ENSG00000248591
chr5	23535701	23535851	5:23535701-23535851	ENSG00000164256
chr5	23604775	23604945	5:23604775-23604945	-
chr5	23622995	23623145	5:23622995-23623145	-
chr5	23684195	23684345	5:23684195-23684345	ENSG00000249607
chr5	23710398	23710565	5:23710398-23710565	ENSG00000249607
chr5	23710675	23710825	5:23710675-23710825	ENSG00000206912,ENSG00000250332,ENSG00000248591,ENSG00000249607,ENSG00000248874,ENSG00000252083,ENSG00000234865,ENSG00000286134
chr5	23712085	23712235	5:23712085-23712235	-
chr5	23774215	23774365	5:23774215-23774365	-
chr5	23782782	23782932	5:23782782-23782932	-
chr5	23800385	23800540	5:23800385-23800540	-
chr5	23812775	23812945	5:23812775-23812945	ENSG00000248874,ENSG00000252083,ENSG00000234865
chr5	23820995	23821165	5:23820995-23821165	ENSG00000248874,ENSG00000252083,ENSG00000234865,ENSG00000200600
chr5	23825795	23825945	5:23825795-23825945	ENSG00000248874,ENSG00000252083
chr5	23840235	23840385	5:23840235-23840385	ENSG00000248874,ENSG00000252083,ENSG00000234865
chr5	23891649	23891949	5:23891649-23891949	ENSG00000248874,ENSG00000252083,ENSG00000234865
chr5	23932528	23932678	5:23932528-23932678	ENSG00000248874,ENSG00000252083,ENSG00000234865
chr5	23996654	23996804	5:23996654-23996804	ENSG00000248874,ENSG00000252083,ENSG00000234865,ENSG00000200600
chr5	24102035	24102185	5:24102035-24102185	ENSG00000252083,ENSG00000234865,ENSG00000286134,ENSG00000226432
chr5	24110115	24110285	5:24110115-24110285	ENSG00000248874,ENSG00000252083,ENSG00000234865,ENSG00000286134,ENSG00000226432
chr5	24181775	24181925	5:24181775-24181925	ENSG00000286134,ENSG00000226432
chr5	24233002	24233152	5:24233002-24233152	ENSG00000286134,ENSG00000226432
chr5	24239822	24239972	5:24239822-24239972	ENSG00000286134
chr5	24351435	24351585	5:24351435-24351585	ENSG00000286134,ENSG00000250694
chr5	24364795	24364945	5:24364795-24364945	ENSG00000286134,ENSG00000250694
chr5	24367811	24367961	5:24367811-24367961	ENSG00000286134
chr5	24368159	24368309	5:24368159-24368309	ENSG00000286134,ENSG00000250694
chr5	24377629	24377779	5:24377629-24377779	ENSG00000286134
chr5	24382055	24382285	5:24382055-24382285	ENSG00000286134
chr5	24445455	24445605	5:24445455-24445605	ENSG00000277455
chr5	24481595	24481745	5:24481595-24481745	ENSG00000287199
chr5	24491585	24491745	5:24491585-24491745	ENSG00000287199,ENSG00000040731
chr5	24530055	24530205	5:24530055-24530205	ENSG00000249562
chr5	24535715	24535885	5:24535715-24535885	ENSG00000251294,ENSG00000249562
chr5	24555315	24555485	5:24555315-24555485	ENSG00000251294,ENSG00000249562
chr5	24560250	24560400	5:24560250-24560400	ENSG00000251294,ENSG00000249562
chr5	24599030	24599185	5:24599030-24599185	ENSG00000249562,ENSG00000250099
chr5	24603115	24603265	5:24603115-24603265	ENSG00000249562
chr5	24621955	24622105	5:24621955-24622105	ENSG00000249562,ENSG00000250099
chr5	24623135	24623305	5:24623135-24623305	ENSG00000249562,ENSG00000250099
chr5	24633835	24634005	5:24633835-24634005	ENSG00000040731,ENSG00000249562,ENSG00000250099,ENSG00000223004,ENSG00000251273,ENSG00000251654
chr5	24636312	24636462	5:24636312-24636462	ENSG00000040731
chr5	24642128	24642285	5:24642128-24642285	ENSG00000040731
chr5	24644895	24645065	5:24644895-24645065	ENSG00000040731,ENSG00000249562,ENSG00000250099,ENSG00000223004,ENSG00000260761
chr5	24649633	24649783	5:24649633-24649783	ENSG00000040731
chr5	24703958	24704145	5:24703958-24704145	ENSG00000286454,ENSG00000250099,ENSG00000223004
chr5	24730989	24731139	5:24730989-24731139	ENSG00000286454,ENSG00000250099
chr5	24774102	24774252	5:24774102-24774252	ENSG00000250099,ENSG00000248156,ENSG00000223004
chr5	24788979	24789129	5:24788979-24789129	ENSG00000250099,ENSG00000248156,ENSG00000223004,ENSG00000248908
chr5	24855615	24855765	5:24855615-24855765	ENSG00000286238,ENSG00000223004,ENSG00000248908,ENSG00000250524
chr5	24880130	24880280	5:24880130-24880280	ENSG00000223004,ENSG00000248908,ENSG00000250524
chr5	24909296	24909446	5:24909296-24909446	ENSG00000248908,ENSG00000250524,ENSG00000199911
chr5	24915995	24916145	5:24915995-24916145	ENSG00000199911
chr5	24917544	24917694	5:24917544-24917694	ENSG00000199911
chr5	25006835	25007005	5:25006835-25007005	ENSG00000223004,ENSG00000248908,ENSG00000251273,ENSG00000245662,ENSG00000285042,ENSG00000251654,ENSG00000260761,ENSG00000279671
chr5	25029095	25029265	5:25029095-25029265	-
chr5	25056915	25057065	5:25056915-25057065	-
chr5	25094330	25094480	5:25094330-25094480	-
chr5	25100137	25100287	5:25100137-25100287	ENSG00000285042
chr5	25119775	25119925	5:25119775-25119925	ENSG00000251273,ENSG00000245662,ENSG00000285042,ENSG00000260761,ENSG00000279671
chr5	25161578	25161728	5:25161578-25161728	ENSG00000251273,ENSG00000245662,ENSG00000285042
chr5	25209992	25210142	5:25209992-25210142	ENSG00000251273,ENSG00000245662,ENSG00000285042,ENSG00000251654,ENSG00000260761
chr5	25224716	25224866	5:25224716-25224866	ENSG00000251273,ENSG00000245662,ENSG00000285042,ENSG00000251654,ENSG00000260761
chr5	25235221	25235371	5:25235221-25235371	ENSG00000251273,ENSG00000245662,ENSG00000285042,ENSG00000251654,ENSG00000260761
chr5	25249463	25249632	5:25249463-25249632	ENSG00000251273,ENSG00000245662,ENSG00000285042,ENSG00000251654,ENSG00000260761
chr5	25363010	25363160	5:25363010-25363160	ENSG00000251654,ENSG00000260761,ENSG00000279671
chr5	25448315	25448465	5:25448315-25448465	ENSG00000251654,ENSG00000260761,ENSG00000279671,ENSG00000248605,ENSG00000279531
chr5	25448655	25448805	5:25448655-25448805	ENSG00000248605,ENSG00000279531
chr5	25465297	25465447	5:25465297-25465447	ENSG00000279531
chr5	25541974	25542124	5:25541974-25542124	-
chr5	25544755	25544905	5:25544755-25544905	ENSG00000245662,ENSG00000251654,ENSG00000260761,ENSG00000279671,ENSG00000279531,ENSG00000286625
chr5	25554122	25554272	5:25554122-25554272	-
chr5	25573842	25573992	5:25573842-25573992	-
chr5	25594803	25594953	5:25594803-25594953	-
chr5	25594955	25595105	5:25594955-25595105	-
chr5	25599835	25599985	5:25599835-25599985	-
chr5	25694965	25695115	5:25694965-25695115	ENSG00000201016
chr5	25713371	25713525	5:25713371-25713525	ENSG00000201016,ENSG00000279869
chr5	25735109	25735259	5:25735109-25735259	ENSG00000279869
chr5	25744933	25745083	5:25744933-25745083	-
chr5	25766715	25766867	5:25766715-25766867	-
chr5	25849115	25849265	5:25849115-25849265	ENSG00000251593,ENSG00000286625
chr5	25858115	25858285	5:25858115-25858285	ENSG00000251593,ENSG00000286625
chr5	25891175	25891325	5:25891175-25891325	ENSG00000251593
chr5	26009855	26010025	5:26009855-26010025	ENSG00000251593,ENSG00000286625,ENSG00000222560
chr5	26023355	26023505	5:26023355-26023505	ENSG00000286625,ENSG00000222560
chr5	26024895	26025045	5:26024895-26025045	ENSG00000251593,ENSG00000286625,ENSG00000222560
chr5	26031615	26031765	5:26031615-26031765	ENSG00000251593,ENSG00000286625
chr5	26069135	26069285	5:26069135-26069285	ENSG00000251593,ENSG00000286625
chr5	26110295	26110445	5:26110295-26110445	-
chr5	26121455	26121605	5:26121455-26121605	ENSG00000223004,ENSG00000245662,ENSG00000285042,ENSG00000251654,ENSG00000260761,ENSG00000279671,ENSG00000279531,ENSG00000251593,ENSG00000286625,ENSG00000249099,ENSG00000230571,ENSG00000248426,ENSG00000250703,ENSG00000249616,ENSG00000248490
chr5	26148655	26148805	5:26148655-26148805	-
chr5	26225071	26225371	5:26225071-26225371	-
chr5	26256835	26256985	5:26256835-26256985	-
chr5	26273820	26273970	5:26273820-26273970	-
chr5	26329675	26329845	5:26329675-26329845	ENSG00000249099
chr5	26349275	26349425	5:26349275-26349425	ENSG00000249099
chr5	26368364	26368514	5:26368364-26368514	ENSG00000249099
chr5	26416066	26416216	5:26416066-26416216	ENSG00000249099
chr5	26482875	26483045	5:26482875-26483045	ENSG00000249099,ENSG00000286204
chr5	26486795	26486945	5:26486795-26486945	ENSG00000286204
chr5	26518205	26518355	5:26518205-26518355	-
chr5	26582795	26582945	5:26582795-26582945	ENSG00000230571,ENSG00000248426,ENSG00000250703
chr5	26700895	26701045	5:26700895-26701045	ENSG00000230571,ENSG00000248426,ENSG00000250703,ENSG00000251033,ENSG00000249616
chr5	26703475	26703625	5:26703475-26703625	ENSG00000230571,ENSG00000248426,ENSG00000250703,ENSG00000251033,ENSG00000249616
chr5	26761195	26761345	5:26761195-26761345	ENSG00000230571,ENSG00000248426,ENSG00000250703,ENSG00000251033,ENSG00000249616
chr5	26825834	26825984	5:26825834-26825984	-
chr5	26877253	26877403	5:26877253-26877403	-
chr5	26920707	26920857	5:26920707-26920857	-
chr5	26931168	26931318	5:26931168-26931318	-
chr5	26966115	26966353	5:26966115-26966353	-
chr5	27017716	27017866	5:27017716-27017866	-
chr5	27021115	27021289	5:27021115-27021289	ENSG00000113100
chr5	27038495	27038805	5:27038495-27038805	ENSG00000113100
chr5	27048675	27048825	5:27048675-27048825	ENSG00000113100
chr5	27084139	27084289	5:27084139-27084289	ENSG00000207261
chr5	27089950	27090100	5:27089950-27090100	ENSG00000207261
chr5	27124715	27124885	5:27124715-27124885	ENSG00000113100,ENSG00000207261
chr5	27125975	27126142	5:27125975-27126142	ENSG00000113100,ENSG00000207261
chr5	27185055	27185205	5:27185055-27185205	-
chr5	27316016	27316166	5:27316016-27316166	ENSG00000248490
chr5	27361016	27361185	5:27361016-27361185	ENSG00000248490
chr5	27381830	27381980	5:27381830-27381980	ENSG00000248490
chr5	27472155	27472325	5:27472155-27472325	ENSG00000250337,ENSG00000248490
chr5	27472992	27473142	5:27472992-27473142	ENSG00000250337
chr5	27473635	27473785	5:27473635-27473785	ENSG00000250337,ENSG00000248490
chr5	27551455	27551643	5:27551455-27551643	-
chr5	27594283	27594433	5:27594283-27594433	ENSG00000248490
chr5	27598735	27598885	5:27598735-27598885	-
chr5	27639185	27639348	5:27639185-27639348	-
chr5	27639435	27639585	5:27639435-27639585	-
chr5	27682675	27682845	5:27682675-27682845	-
chr5	27688766	27688929	5:27688766-27688929	-
chr5	27702395	27702545	5:27702395-27702545	ENSG00000248490
chr5	27707536	27707686	5:27707536-27707686	-
chr5	27825735	27825885	5:27825735-27825885	-
chr5	27928224	27928374	5:27928224-27928374	-
chr5	27969295	27969465	5:27969295-27969465	-
chr5	28047836	28047986	5:28047836-28047986	-
chr5	28049355	28049512	5:28049355-28049512	ENSG00000250079,ENSG00000249785
chr5	28057940	28058090	5:28057940-28058090	-
chr5	28133938	28134088	5:28133938-28134088	ENSG00000250079
chr5	28234466	28234616	5:28234466-28234616	ENSG00000250079,ENSG00000249785
chr5	28310875	28311025	5:28310875-28311025	ENSG00000250079,ENSG00000249785
chr5	28339755	28339905	5:28339755-28339905	ENSG00000250079,ENSG00000249785
chr5	28344935	28345085	5:28344935-28345085	ENSG00000248490,ENSG00000250079,ENSG00000249785,ENSG00000286432,ENSG00000252867,ENSG00000270495
chr5	28345246	28345396	5:28345246-28345396	ENSG00000249785
chr5	28374715	28374885	5:28374715-28374885	ENSG00000248490,ENSG00000250079,ENSG00000249785,ENSG00000286432,ENSG00000252867,ENSG00000270495
chr5	28403095	28403245	5:28403095-28403245	ENSG00000249785
chr5	28473655	28473805	5:28473655-28473805	-
chr5	28543015	28543165	5:28543015-28543165	ENSG00000250453,ENSG00000286432
chr5	28547595	28547745	5:28547595-28547745	ENSG00000250453,ENSG00000286432
chr5	28547894	28548044	5:28547894-28548044	ENSG00000250453,ENSG00000286432
chr5	28556549	28556699	5:28556549-28556699	ENSG00000250453
chr5	28576135	28576305	5:28576135-28576305	ENSG00000250453,ENSG00000286432,ENSG00000252867
chr5	28633829	28633979	5:28633829-28633979	ENSG00000286432,ENSG00000252867
chr5	28648195	28648362	5:28648195-28648362	ENSG00000286432,ENSG00000252867
chr5	28660495	28660725	5:28660495-28660725	ENSG00000286432,ENSG00000252867
chr5	28685898	28686054	5:28685898-28686054	ENSG00000286432
chr5	28704167	28704317	5:28704167-28704317	ENSG00000286432
chr5	28710483	28710645	5:28710483-28710645	ENSG00000270495
chr5	28766655	28766825	5:28766655-28766825	ENSG00000250453,ENSG00000286432,ENSG00000270495,ENSG00000276098
chr5	28778366	28778516	5:28778366-28778516	ENSG00000270495
chr5	28779295	28779465	5:28779295-28779465	ENSG00000250453,ENSG00000270495
chr5	28850181	28850331	5:28850181-28850331	ENSG00000270495
chr5	28897068	28897218	5:28897068-28897218	ENSG00000271035
chr5	28931215	28931365	5:28931215-28931365	ENSG00000162685,ENSG00000226400,ENSG00000277878
chr5	29001775	29001945	5:29001775-29001945	ENSG00000249226,ENSG00000248687,ENSG00000270430
chr5	29005395	29005565	5:29005395-29005565	ENSG00000249226,ENSG00000248687
chr5	29017585	29017765	5:29017585-29017765	ENSG00000270430
chr5	29035102	29035252	5:29035102-29035252	ENSG00000248687
chr5	29036435	29036585	5:29036435-29036585	ENSG00000248687,ENSG00000270430
chr5	29047705	29047855	5:29047705-29047855	ENSG00000248687,ENSG00000270430
chr5	29048055	29048205	5:29048055-29048205	ENSG00000248687,ENSG00000270430
chr5	29054415	29054585	5:29054415-29054585	ENSG00000252601,ENSG00000248687,ENSG00000270430
chr5	29054775	29054925	5:29054775-29054925	ENSG00000252601,ENSG00000248687,ENSG00000270430
chr5	29079891	29080041	5:29079891-29080041	ENSG00000252601,ENSG00000248687,ENSG00000270430
chr5	29086255	29086405	5:29086255-29086405	ENSG00000252601,ENSG00000248687,ENSG00000270430
chr5	29148715	29148870	5:29148715-29148870	ENSG00000259786
chr5	29170055	29170205	5:29170055-29170205	ENSG00000259786,ENSG00000248687,ENSG00000270430
chr5	29218258	29218408	5:29218258-29218408	-
chr5	29222769	29222932	5:29222769-29222932	-
chr5	29262591	29262741	5:29262591-29262741	ENSG00000286182
chr5	29341876	29342026	5:29341876-29342026	ENSG00000248391
chr5	29342384	29342534	5:29342384-29342534	-
chr5	29367540	29367702	5:29367540-29367702	ENSG00000248391
chr5	29379795	29379945	5:29379795-29379945	ENSG00000248391
chr5	29380195	29380345	5:29380195-29380345	ENSG00000248391
chr5	29382724	29382874	5:29382724-29382874	ENSG00000248391
chr5	29384795	29384945	5:29384795-29384945	ENSG00000248391
chr5	29461018	29461168	5:29461018-29461168	ENSG00000276098
chr5	29480247	29480397	5:29480247-29480397	ENSG00000276098
chr5	29568135	29568285	5:29568135-29568285	ENSG00000276098,ENSG00000248418
chr5	29663047	29663197	5:29663047-29663197	ENSG00000248418
chr5	29697915	29698085	5:29697915-29698085	ENSG00000248391,ENSG00000276098,ENSG00000248418,ENSG00000233787
chr5	29698195	29698365	5:29698195-29698365	ENSG00000276098,ENSG00000248418
chr5	29716375	29716525	5:29716375-29716525	ENSG00000248418
chr5	29721075	29721225	5:29721075-29721225	ENSG00000248418
chr5	29759015	29759165	5:29759015-29759165	ENSG00000249744,ENSG00000233787
chr5	29764050	29764200	5:29764050-29764200	-
chr5	29794355	29794506	5:29794355-29794506	ENSG00000250984
chr5	29795995	29796145	5:29795995-29796145	ENSG00000250984,ENSG00000249744
chr5	29811995	29812145	5:29811995-29812145	ENSG00000250984,ENSG00000249744,ENSG00000233787
chr5	29833555	29833705	5:29833555-29833705	ENSG00000249744,ENSG00000233787
chr5	29899755	29899909	5:29899755-29899909	ENSG00000249744,ENSG00000233787
chr5	29900939	29901089	5:29900939-29901089	ENSG00000249744,ENSG00000233787
chr5	29948877	29949027	5:29948877-29949027	ENSG00000223136
chr5	29964075	29964225	5:29964075-29964225	ENSG00000276098,ENSG00000248418,ENSG00000249744,ENSG00000233787,ENSG00000223136,ENSG00000280305
chr5	30040635	30040785	5:30040635-30040785	ENSG00000276098,ENSG00000248418,ENSG00000249744,ENSG00000233787,ENSG00000280305,ENSG00000250587,ENSG00000250118
chr5	30042835	30042985	5:30042835-30042985	-
chr5	30050215	30050385	5:30050215-30050385	-
chr5	30125855	30126085	5:30125855-30126085	-
chr5	30197754	30197904	5:30197754-30197904	-
chr5	30216915	30217065	5:30216915-30217065	ENSG00000250587,ENSG00000250118
chr5	30238515	30238665	5:30238515-30238665	ENSG00000250587
chr5	30269303	30269453	5:30269303-30269453	ENSG00000250587
chr5	30324195	30324405	5:30324195-30324405	ENSG00000250118
chr5	30390195	30390345	5:30390195-30390345	ENSG00000250118
chr5	30401615	30401765	5:30401615-30401765	ENSG00000250118
chr5	30429020	30429170	5:30429020-30429170	-
chr5	30458835	30458985	5:30458835-30458985	ENSG00000250118
chr5	30500675	30500825	5:30500675-30500825	-
chr5	30568255	30568405	5:30568255-30568405	ENSG00000250118,ENSG00000287940,ENSG00000253940
chr5	30572375	30572553	5:30572375-30572553	-
chr5	30664753	30664903	5:30664753-30664903	-
chr5	30694035	30694185	5:30694035-30694185	ENSG00000287176
chr5	30720295	30720445	5:30720295-30720445	ENSG00000287940
chr5	30756119	30756269	5:30756119-30756269	ENSG00000287940
chr5	30804843	30804993	5:30804843-30804993	ENSG00000287940
chr5	30805058	30805208	5:30805058-30805208	-
chr5	30809115	30809265	5:30809115-30809265	ENSG00000287940,ENSG00000241668
chr5	30832646	30832796	5:30832646-30832796	-
chr5	30840115	30840265	5:30840115-30840265	ENSG00000287940
chr5	30869626	30869776	5:30869626-30869776	-
chr5	30874756	30874906	5:30874756-30874906	-
chr5	30938055	30938205	5:30938055-30938205	-
chr5	30940138	30940288	5:30940138-30940288	-
chr5	30940769	30940919	5:30940769-30940919	-
chr5	30957695	30957885	5:30957695-30957885	ENSG00000241668
chr5	30961047	30961197	5:30961047-30961197	-
chr5	30994284	30994434	5:30994284-30994434	ENSG00000241668,ENSG00000253940
chr5	31030035	31030274	5:31030035-31030274	ENSG00000241668,ENSG00000253940
chr5	31086955	31087105	5:31086955-31087105	ENSG00000241668,ENSG00000253940
chr5	31098927	31099077	5:31098927-31099077	ENSG00000241668,ENSG00000253940
chr5	31107175	31107325	5:31107175-31107325	ENSG00000241668,ENSG00000253940
chr5	31138433	31138583	5:31138433-31138583	-
chr5	31165846	31165996	5:31165846-31165996	-
chr5	31186795	31186945	5:31186795-31186945	ENSG00000113361
chr5	31193695	31193865	5:31193695-31193865	ENSG00000241668,ENSG00000253940,ENSG00000113361
chr5	31193975	31194145	5:31193975-31194145	ENSG00000113361
chr5	31194475	31194625	5:31194475-31194625	ENSG00000113361
chr5	31196435	31196586	5:31196435-31196586	ENSG00000113361
chr5	31213895	31214045	5:31213895-31214045	-
chr5	31221115	31221285	5:31221115-31221285	ENSG00000250482
chr5	31232395	31232545	5:31232395-31232545	ENSG00000241668,ENSG00000253940,ENSG00000250482
chr5	31245195	31245345	5:31245195-31245345	ENSG00000250482
chr5	31270515	31270668	5:31270515-31270668	ENSG00000254138
chr5	31273315	31273465	5:31273315-31273465	ENSG00000254138
chr5	31307035	31307185	5:31307035-31307185	-
chr5	31378191	31378341	5:31378191-31378341	-
chr5	31382369	31382519	5:31382369-31382519	-
chr5	31382555	31382710	5:31382555-31382710	-
chr5	31408955	31409105	5:31408955-31409105	ENSG00000113360
chr5	31481838	31481988	5:31481838-31481988	ENSG00000206682
chr5	31531655	31531825	5:31531655-31531825	ENSG00000113360,ENSG00000206682,ENSG00000082213
chr5	31532135	31532305	5:31532135-31532305	ENSG00000113360,ENSG00000206682,ENSG00000082213,ENSG00000279923
chr5	31532715	31532895	5:31532715-31532895	ENSG00000113360,ENSG00000082213
chr5	31581615	31581765	5:31581615-31581765	ENSG00000279923,ENSG00000199765
chr5	31611015	31611165	5:31611015-31611165	ENSG00000199765
chr5	31618755	31618925	5:31618755-31618925	ENSG00000279923,ENSG00000199765
chr5	31630995	31631165	5:31630995-31631165	ENSG00000279923,ENSG00000199765,ENSG00000133401
chr5	31638435	31638585	5:31638435-31638585	ENSG00000199765,ENSG00000133401
chr5	31638955	31639125	5:31638955-31639125	ENSG00000206682,ENSG00000279923,ENSG00000199765,ENSG00000133401,ENSG00000248624,ENSG00000248878,ENSG00000249114,ENSG00000248813,ENSG00000248378,ENSG00000250164,ENSG00000249688
chr5	31639875	31640025	5:31639875-31640025	-
chr5	31640255	31640405	5:31640255-31640405	ENSG00000199765,ENSG00000133401
chr5	31651358	31651508	5:31651358-31651508	ENSG00000248624
chr5	31656385	31656535	5:31656385-31656535	ENSG00000248624
chr5	31656859	31657009	5:31656859-31657009	ENSG00000248624
chr5	31664712	31664862	5:31664712-31664862	ENSG00000248624
chr5	31676313	31676465	5:31676313-31676465	-
chr5	31678309	31678459	5:31678309-31678459	-
chr5	31733472	31733622	5:31733472-31733622	ENSG00000248878,ENSG00000249114,ENSG00000248813,ENSG00000248378
chr5	31745935	31746106	5:31745935-31746106	ENSG00000249114,ENSG00000248813,ENSG00000248378,ENSG00000250164,ENSG00000249688
chr5	31748895	31749065	5:31748895-31749065	ENSG00000249114,ENSG00000248813,ENSG00000248378,ENSG00000250164,ENSG00000249688
chr5	31780740	31780890	5:31780740-31780890	-
chr5	31809155	31809305	5:31809155-31809305	ENSG00000279923,ENSG00000199765,ENSG00000248878,ENSG00000249114,ENSG00000252373,ENSG00000224282,ENSG00000251887,ENSG00000241739
chr5	31823590	31823740	5:31823590-31823740	ENSG00000252373,ENSG00000224282
chr5	31825615	31825765	5:31825615-31825765	ENSG00000252373,ENSG00000224282,ENSG00000251887,ENSG00000241739,ENSG00000214108
chr5	31854315	31854465	5:31854315-31854465	ENSG00000241739,ENSG00000243914
chr5	31854575	31854725	5:31854575-31854725	ENSG00000241739,ENSG00000243914
chr5	31854875	31855045	5:31854875-31855045	ENSG00000133401,ENSG00000251887,ENSG00000241739,ENSG00000243914,ENSG00000214108
chr5	31855375	31855525	5:31855375-31855525	ENSG00000133401,ENSG00000241739,ENSG00000243914,ENSG00000214108
chr5	31864135	31864285	5:31864135-31864285	ENSG00000241739,ENSG00000214108
chr5	31867461	31867611	5:31867461-31867611	ENSG00000214108
chr5	31894295	31894445	5:31894295-31894445	ENSG00000214108
chr5	31929335	31929485	5:31929335-31929485	ENSG00000214108,ENSG00000249774,ENSG00000266243
chr5	31935995	31936145	5:31935995-31936145	ENSG00000214108,ENSG00000266243
chr5	31959759	31960005	5:31959759-31960005	-
chr5	31962455	31962605	5:31962455-31962605	ENSG00000214108,ENSG00000266243
chr5	31962975	31963125	5:31962975-31963125	-
chr5	31983915	31984085	5:31983915-31984085	ENSG00000214108
chr5	31995064	31995214	5:31995064-31995214	-
chr5	32013755	32013985	5:32013755-32013985	-
chr5	32027890	32028040	5:32027890-32028040	-
chr5	32028095	32028254	5:32028095-32028254	-
chr5	32056315	32056465	5:32056315-32056465	ENSG00000133401
chr5	32056575	32056725	5:32056575-32056725	ENSG00000133401
chr5	32074535	32074687	5:32074535-32074687	ENSG00000133401
chr5	32076815	32076965	5:32076815-32076965	ENSG00000133401
chr5	32093315	32093465	5:32093315-32093465	ENSG00000206682,ENSG00000279923,ENSG00000133401,ENSG00000252373,ENSG00000224282,ENSG00000251887,ENSG00000241739,ENSG00000214108,ENSG00000250764,ENSG00000200065
chr5	32095415	32095565	5:32095415-32095565	ENSG00000133401,ENSG00000250764
chr5	32098515	32098665	5:32098515-32098665	ENSG00000133401,ENSG00000250764
chr5	32099345	32099495	5:32099345-32099495	ENSG00000133401
chr5	32108875	32109025	5:32108875-32109025	ENSG00000133401,ENSG00000250764,ENSG00000200065
chr5	32144997	32145147	5:32144997-32145147	ENSG00000250764,ENSG00000200065
chr5	32148055	32148225	5:32148055-32148225	ENSG00000250764,ENSG00000200065
chr5	32151297	32151447	5:32151297-32151447	ENSG00000250764,ENSG00000200065
chr5	32158504	32158654	5:32158504-32158654	ENSG00000250764,ENSG00000200065
chr5	32173375	32173525	5:32173375-32173525	ENSG00000250764,ENSG00000113384,ENSG00000200065,ENSG00000272086
chr5	32173855	32174025	5:32173855-32174025	ENSG00000250764,ENSG00000113384,ENSG00000200065,ENSG00000272086
chr5	32174255	32174425	5:32174255-32174425	ENSG00000250764,ENSG00000113384,ENSG00000200065,ENSG00000272086,ENSG00000199731,ENSG00000207956
chr5	32174855	32175045	5:32174855-32175045	ENSG00000113384,ENSG00000272086
chr5	32193726	32193885	5:32193726-32193885	-
chr5	32217935	32218085	5:32217935-32218085	ENSG00000230829,ENSG00000199731
chr5	32218175	32218325	5:32218175-32218325	ENSG00000230829
chr5	32224095	32224245	5:32224095-32224245	ENSG00000250764,ENSG00000200065,ENSG00000230829,ENSG00000199731,ENSG00000207956
chr5	32224595	32224765	5:32224595-32224765	ENSG00000230829
chr5	32225555	32225733	5:32225555-32225733	ENSG00000230829,ENSG00000199731
chr5	32231938	32232125	5:32231938-32232125	ENSG00000199731
chr5	32232555	32232705	5:32232555-32232705	ENSG00000150712,ENSG00000199731,ENSG00000207956
chr5	32255375	32255525	5:32255375-32255525	-
chr5	32271044	32271194	5:32271044-32271194	-
chr5	32275435	32275585	5:32275435-32275585	-
chr5	32276571	32276725	5:32276571-32276725	-
chr5	32312215	32312405	5:32312215-32312405	ENSG00000150712,ENSG00000207052
chr5	32312555	32312705	5:32312555-32312705	ENSG00000150712,ENSG00000207052
chr5	32313015	32313185	5:32313015-32313185	ENSG00000250764,ENSG00000200065,ENSG00000150712,ENSG00000199731,ENSG00000207052,ENSG00000207956,ENSG00000250885,ENSG00000286741
chr5	32319609	32319759	5:32319609-32319759	-
chr5	32329455	32329605	5:32329455-32329605	ENSG00000199731
chr5	32339335	32339485	5:32339335-32339485	ENSG00000207956
chr5	32373966	32374116	5:32373966-32374116	ENSG00000207956
chr5	32413995	32414145	5:32413995-32414145	ENSG00000207956
chr5	32419928	32420078	5:32419928-32420078	ENSG00000207956
chr5	32420644	32420794	5:32420644-32420794	ENSG00000207956
chr5	32443755	32443945	5:32443755-32443945	ENSG00000056097,ENSG00000207956
chr5	32444175	32444325	5:32444175-32444325	ENSG00000056097
chr5	32444675	32444845	5:32444675-32444845	ENSG00000056097,ENSG00000207956,ENSG00000250885,ENSG00000286741
chr5	32451085	32451235	5:32451085-32451235	-
chr5	32474155	32474305	5:32474155-32474305	ENSG00000249142
chr5	32474355	32474505	5:32474355-32474505	-
chr5	32475655	32475805	5:32475655-32475805	-
chr5	32489570	32489720	5:32489570-32489720	-
chr5	32489815	32489985	5:32489815-32489985	ENSG00000207956,ENSG00000249142,ENSG00000113387,ENSG00000250885,ENSG00000286741
chr5	32501780	32501945	5:32501780-32501945	ENSG00000249142
chr5	32505029	32505179	5:32505029-32505179	ENSG00000249142
chr5	32505375	32505525	5:32505375-32505525	ENSG00000249142
chr5	32531644	32531794	5:32531644-32531794	ENSG00000249142
chr5	32532210	32532360	5:32532210-32532360	ENSG00000249142
chr5	32581509	32581659	5:32581509-32581659	-
chr5	32582753	32582903	5:32582753-32582903	-
chr5	32585455	32585605	5:32585455-32585605	ENSG00000207956,ENSG00000249142,ENSG00000113387,ENSG00000250885,ENSG00000286741
chr5	32585995	32586145	5:32585995-32586145	ENSG00000207956,ENSG00000249142,ENSG00000113387
chr5	32590275	32590445	5:32590275-32590445	ENSG00000113387
chr5	32612215	32612365	5:32612215-32612365	-
chr5	32613175	32613325	5:32613175-32613325	ENSG00000207956,ENSG00000249142,ENSG00000250885,ENSG00000286741
chr5	32627335	32627485	5:32627335-32627485	ENSG00000250885,ENSG00000286741
chr5	32707535	32707698	5:32707535-32707698	ENSG00000113389
chr5	32708995	32709145	5:32708995-32709145	ENSG00000113389
chr5	32709815	32709965	5:32709815-32709965	ENSG00000250885,ENSG00000286741,ENSG00000113389
chr5	32710075	32710225	5:32710075-32710225	ENSG00000113389
chr5	32710515	32710705	5:32710515-32710705	ENSG00000113389
chr5	32711195	32711345	5:32711195-32711345	ENSG00000113389
chr5	32711795	32711945	5:32711795-32711945	ENSG00000113389
chr5	32712175	32712325	5:32712175-32712325	ENSG00000113389
chr5	32713575	32713725	5:32713575-32713725	ENSG00000113389
chr5	32714075	32714225	5:32714075-32714225	ENSG00000113389
chr5	32734935	32735085	5:32734935-32735085	-
chr5	32753827	32753977	5:32753827-32753977	-
chr5	32772335	32772505	5:32772335-32772505	ENSG00000251062
chr5	32790483	32790633	5:32790483-32790633	-
chr5	32794235	32794385	5:32794235-32794385	-
chr5	32804392	32804542	5:32804392-32804542	-
chr5	32833239	32833389	5:32833239-32833389	ENSG00000251062
chr5	32837404	32837554	5:32837404-32837554	ENSG00000251062
chr5	32838075	32838225	5:32838075-32838225	ENSG00000251062
chr5	32839562	32839712	5:32839562-32839712	ENSG00000251062
chr5	32852635	32852805	5:32852635-32852805	ENSG00000251062,ENSG00000250672
chr5	32916735	32916905	5:32916735-32916905	ENSG00000251062
chr5	32942555	32942725	5:32942555-32942725	ENSG00000251062,ENSG00000248279,ENSG00000249102,ENSG00000251281,ENSG00000250672
chr5	32942855	32943045	5:32942855-32943045	ENSG00000251062,ENSG00000248279,ENSG00000249102
chr5	32943215	32943365	5:32943215-32943365	ENSG00000248279
chr5	32955815	32956025	5:32955815-32956025	ENSG00000249102,ENSG00000251281
chr5	32968255	32968452	5:32968255-32968452	ENSG00000251062,ENSG00000249102,ENSG00000251281,ENSG00000250672
chr5	32995115	32995265	5:32995115-32995265	ENSG00000249102,ENSG00000251281
chr5	33032970	33033120	5:33032970-33033120	ENSG00000249102,ENSG00000251281
chr5	33129512	33129662	5:33129512-33129662	ENSG00000250672
chr5	33166640	33166798	5:33166640-33166798	ENSG00000250672,ENSG00000240376
chr5	33181015	33181171	5:33181015-33181171	ENSG00000250672,ENSG00000251443,ENSG00000240376
chr5	33213055	33213256	5:33213055-33213256	ENSG00000250672,ENSG00000251443
chr5	33241975	33242125	5:33241975-33242125	ENSG00000251443
chr5	33284375	33284525	5:33284375-33284525	ENSG00000251443
chr5	33290610	33290792	5:33290610-33290792	ENSG00000250697
chr5	33291355	33291525	5:33291355-33291525	ENSG00000250697,ENSG00000249102,ENSG00000251281,ENSG00000250672,ENSG00000251443
chr5	33291695	33291845	5:33291695-33291845	ENSG00000250697
chr5	33300035	33300205	5:33300035-33300205	ENSG00000250697
chr5	33302901	33303051	5:33302901-33303051	ENSG00000250697
chr5	33361935	33362085	5:33361935-33362085	ENSG00000288579
chr5	33362417	33362567	5:33362417-33362567	ENSG00000288579
chr5	33363035	33363205	5:33363035-33363205	ENSG00000251062,ENSG00000249102,ENSG00000251281,ENSG00000250672,ENSG00000249380,ENSG00000250583,ENSG00000288579,ENSG00000251443
chr5	33374275	33374425	5:33374275-33374425	ENSG00000288579
chr5	33374835	33374985	5:33374835-33374985	ENSG00000288579
chr5	33376115	33376265	5:33376115-33376265	-
chr5	33376684	33376834	5:33376684-33376834	-
chr5	33378596	33378746	5:33378596-33378746	-
chr5	33379628	33379778	5:33379628-33379778	-
chr5	33379935	33380085	5:33379935-33380085	-
chr5	33414355	33414505	5:33414355-33414505	-
chr5	33420251	33420401	5:33420251-33420401	-
chr5	33423175	33423325	5:33423175-33423325	-
chr5	33435995	33436145	5:33435995-33436145	ENSG00000250583,ENSG00000249360,ENSG00000113407,ENSG00000249572
chr5	33439815	33439965	5:33439815-33439965	-
chr5	33440695	33440845	5:33440695-33440845	ENSG00000286543,ENSG00000215156,ENSG00000278900,ENSG00000250583,ENSG00000249360,ENSG00000113407,ENSG00000249572
chr5	33441495	33441645	5:33441495-33441645	-
chr5	33441864	33442165	5:33441864-33442165	-
chr5	33470675	33470825	5:33470675-33470825	ENSG00000250583,ENSG00000249360
chr5	33482475	33482693	5:33482475-33482693	ENSG00000250583,ENSG00000249360
chr5	33579094	33579244	5:33579094-33579244	-
chr5	33588875	33589025	5:33588875-33589025	ENSG00000250583,ENSG00000249360
chr5	33601995	33602165	5:33601995-33602165	ENSG00000250583,ENSG00000249360
chr5	33603489	33603639	5:33603489-33603639	ENSG00000250583
chr5	33659620	33659770	5:33659620-33659770	-
chr5	33684690	33684840	5:33684690-33684840	-
chr5	33684935	33685125	5:33684935-33685125	-
chr5	33685955	33686125	5:33685955-33686125	ENSG00000250583,ENSG00000249360
chr5	33688995	33689158	5:33688995-33689158	-
chr5	33697635	33697785	5:33697635-33697785	-
chr5	33727231	33727381	5:33727231-33727381	-
chr5	33731375	33731526	5:33731375-33731526	-
chr5	33734755	33734905	5:33734755-33734905	-
chr5	33738915	33739068	5:33738915-33739068	-
chr5	33743237	33743387	5:33743237-33743387	-
chr5	33761295	33761460	5:33761295-33761460	-
chr5	33764909	33765059	5:33764909-33765059	-
chr5	33772775	33772965	5:33772775-33772965	-
chr5	33781431	33781581	5:33781431-33781581	-
chr5	33807860	33808010	5:33807860-33808010	-
chr5	33808133	33808283	5:33808133-33808283	-
chr5	33851855	33852005	5:33851855-33852005	-
chr5	33854738	33854905	5:33854738-33854905	-
chr5	33854955	33855105	5:33854955-33855105	-
chr5	33859295	33859445	5:33859295-33859445	-
chr5	33879396	33879546	5:33879396-33879546	-
chr5	33885795	33885945	5:33885795-33885945	ENSG00000201623,ENSG00000151388
chr5	33890295	33890485	5:33890295-33890485	ENSG00000201623,ENSG00000151388
chr5	33890755	33890945	5:33890755-33890945	ENSG00000201623,ENSG00000151388
chr5	33891060	33891210	5:33891060-33891210	ENSG00000201623,ENSG00000151388
chr5	33891508	33891725	5:33891508-33891725	ENSG00000201623,ENSG00000151388
chr5	33892015	33892225	5:33892015-33892225	ENSG00000201623,ENSG00000151388
chr5	33892395	33892695	5:33892395-33892695	ENSG00000201623,ENSG00000151388
chr5	33892855	33893005	5:33892855-33893005	ENSG00000201623,ENSG00000151388
chr5	33899395	33899546	5:33899395-33899546	ENSG00000151388
chr5	33906355	33906505	5:33906355-33906505	-
chr5	33934815	33934965	5:33934815-33934965	ENSG00000182631,ENSG00000250583,ENSG00000249360
chr5	33936035	33936205	5:33936035-33936205	ENSG00000215156,ENSG00000271771,ENSG00000279995,ENSG00000278900,ENSG00000273294,ENSG00000182631,ENSG00000250583,ENSG00000249360
chr5	33936455	33936605	5:33936455-33936605	ENSG00000182631
chr5	33969695	33969845	5:33969695-33969845	ENSG00000250914
chr5	33969955	33970125	5:33969955-33970125	ENSG00000271771,ENSG00000279995,ENSG00000278900,ENSG00000273294,ENSG00000250914,ENSG00000164175
chr5	33974515	33974665	5:33974515-33974665	ENSG00000250914,ENSG00000164175
chr5	33984655	33984805	5:33984655-33984805	ENSG00000164175
chr5	33995097	33995247	5:33995097-33995247	ENSG00000250767
chr5	33996315	33996469	5:33996315-33996469	ENSG00000250767
chr5	33997495	33997665	5:33997495-33997665	ENSG00000215156,ENSG00000215158,ENSG00000271771,ENSG00000279995,ENSG00000278900,ENSG00000082196,ENSG00000250767,ENSG00000273294,ENSG00000242110,ENSG00000164175
chr5	34007222	34007445	5:34007222-34007445	ENSG00000242110
chr5	34007795	34007965	5:34007795-34007965	ENSG00000286543,ENSG00000215156,ENSG00000215158,ENSG00000271771,ENSG00000279995,ENSG00000278900,ENSG00000082196,ENSG00000250767,ENSG00000273294,ENSG00000242110
chr5	34008095	34008245	5:34008095-34008245	ENSG00000286543,ENSG00000215156,ENSG00000215158,ENSG00000271771,ENSG00000279995,ENSG00000278900,ENSG00000082196,ENSG00000250767,ENSG00000273294,ENSG00000242110,ENSG00000164175
chr5	34043653	34043803	5:34043653-34043803	ENSG00000082196
chr5	34053350	34053500	5:34053350-34053500	ENSG00000082196
chr5	34053959	34054145	5:34053959-34054145	ENSG00000271771,ENSG00000279995,ENSG00000278900,ENSG00000082196,ENSG00000273294
chr5	34091081	34091231	5:34091081-34091231	ENSG00000279995,ENSG00000278900,ENSG00000273294
chr5	34182514	34182814	5:34182514-34182814	-
chr5	34182815	34182965	5:34182815-34182965	-
chr5	34184025	34184238	5:34184025-34184238	-
chr5	34185655	34185825	5:34185655-34185825	-
chr5	34186990	34187141	5:34186990-34187141	-
chr5	34188308	34188458	5:34188308-34188458	-
chr5	34189895	34190125	5:34189895-34190125	-
chr5	34190630	34190780	5:34190630-34190780	-
chr5	34191469	34191780	5:34191469-34191780	-
chr5	34192115	34192285	5:34192115-34192285	-
chr5	34192455	34192625	5:34192455-34192625	-
chr5	34193456	34193606	5:34193456-34193606	-
chr5	34193908	34194058	5:34193908-34194058	-
chr5	34217455	34217605	5:34217455-34217605	-
chr5	34220864	34221029	5:34220864-34221029	-
chr5	34221803	34221953	5:34221803-34221953	-
chr5	34244796	34244946	5:34244796-34244946	-
chr5	34285544	34285694	5:34285544-34285694	ENSG00000286543
chr5	34452334	34452485	5:34452334-34452485	ENSG00000249380,ENSG00000286543,ENSG00000215156
chr5	34465452	34465602	5:34465452-34465602	ENSG00000249380,ENSG00000286543,ENSG00000215156,ENSG00000215158,ENSG00000278900
chr5	34468175	34468325	5:34468175-34468325	ENSG00000286543,ENSG00000215156,ENSG00000215158
chr5	34469695	34469865	5:34469695-34469865	ENSG00000286543,ENSG00000215156,ENSG00000215158,ENSG00000278900
chr5	34474615	34474785	5:34474615-34474785	ENSG00000249380,ENSG00000215156,ENSG00000215158
chr5	34486295	34486445	5:34486295-34486445	ENSG00000241829,ENSG00000215156,ENSG00000215158
chr5	34490575	34490745	5:34490575-34490745	ENSG00000241829,ENSG00000249380,ENSG00000286543,ENSG00000215156,ENSG00000215158
chr5	34491115	34491265	5:34491115-34491265	-
chr5	34491315	34491465	5:34491315-34491465	-
chr5	34504115	34504265	5:34504115-34504265	-
chr5	34512055	34512245	5:34512055-34512245	-
chr5	34523235	34523405	5:34523235-34523405	ENSG00000241829,ENSG00000215156,ENSG00000215158
chr5	34538102	34538252	5:34538102-34538252	-
chr5	34563001	34563151	5:34563001-34563151	-
chr5	34598215	34598365	5:34598215-34598365	-
chr5	34609935	34610105	5:34609935-34610105	-
chr5	34655615	34655805	5:34655615-34655805	ENSG00000250234,ENSG00000039560,ENSG00000271874
chr5	34656215	34656405	5:34656215-34656405	ENSG00000250234,ENSG00000039560,ENSG00000271874
chr5	34656755	34657025	5:34656755-34657025	ENSG00000250234,ENSG00000039560,ENSG00000271874
chr5	34657302	34657452	5:34657302-34657452	ENSG00000250234,ENSG00000271874
chr5	34657595	34657765	5:34657595-34657765	ENSG00000250234,ENSG00000039560,ENSG00000271874
chr5	34666766	34666916	5:34666766-34666916	-
chr5	34684495	34684645	5:34684495-34684645	ENSG00000039560
chr5	34685815	34686066	5:34685815-34686066	ENSG00000039560
chr5	34686875	34687045	5:34686875-34687045	ENSG00000039560
chr5	34699915	34700065	5:34699915-34700065	-
chr5	34709982	34710132	5:34709982-34710132	-
chr5	34717755	34717925	5:34717755-34717925	-
chr5	34744035	34744185	5:34744035-34744185	-
chr5	34767303	34767453	5:34767303-34767453	-
chr5	34807295	34807445	5:34807295-34807445	-
chr5	34807760	34807910	5:34807760-34807910	-
chr5	34821187	34821345	5:34821187-34821345	-
chr5	34826535	34826705	5:34826535-34826705	ENSG00000039560
chr5	34839075	34839245	5:34839075-34839245	ENSG00000241829,ENSG00000250140,ENSG00000205838,ENSG00000272323
chr5	34839255	34839445	5:34839255-34839445	ENSG00000241829,ENSG00000250140,ENSG00000205838,ENSG00000272323
chr5	34864315	34864465	5:34864315-34864465	ENSG00000241829,ENSG00000250140
chr5	34867195	34867345	5:34867195-34867345	ENSG00000241829,ENSG00000250140
chr5	34898375	34898545	5:34898375-34898545	ENSG00000241829,ENSG00000250140
chr5	34905679	34905829	5:34905679-34905829	-
chr5	34914815	34914965	5:34914815-34914965	-
chr5	34915215	34915385	5:34915215-34915385	ENSG00000168724,ENSG00000113460,ENSG00000113456,ENSG00000286543
chr5	34915535	34915705	5:34915535-34915705	ENSG00000168724,ENSG00000113460,ENSG00000113456,ENSG00000241829,ENSG00000286543,ENSG00000215158,ENSG00000271771
chr5	34929335	34929505	5:34929335-34929505	ENSG00000168724,ENSG00000113460,ENSG00000113456,ENSG00000249380,ENSG00000215158
chr5	34929835	34929985	5:34929835-34929985	ENSG00000168724,ENSG00000113460,ENSG00000113456,ENSG00000215158
chr5	34930175	34930325	5:34930175-34930325	ENSG00000168724
chr5	34930507	34930657	5:34930507-34930657	-
chr5	34957395	34957545	5:34957395-34957545	-
chr5	34958215	34958365	5:34958215-34958365	ENSG00000168724
chr5	34961699	34961849	5:34961699-34961849	-
chr5	34976455	34976625	5:34976455-34976625	-
chr5	34982935	34983085	5:34982935-34983085	-
chr5	35003455	35003625	5:35003455-35003625	-
chr5	35012955	35013105	5:35012955-35013105	ENSG00000113492,ENSG00000249380
chr5	35015195	35015385	5:35015195-35015385	ENSG00000113492
chr5	35023275	35023425	5:35023275-35023425	ENSG00000113492
chr5	35027959	35028109	5:35027959-35028109	ENSG00000113492
chr5	35039528	35039678	5:35039528-35039678	ENSG00000113492
chr5	35061401	35061551	5:35061401-35061551	-
chr5	35089795	35089945	5:35089795-35089945	ENSG00000250886,ENSG00000113494
chr5	35119395	35119545	5:35119395-35119545	ENSG00000113494
chr5	35158549	35158699	5:35158549-35158699	-
chr5	35158752	35158902	5:35158752-35158902	-
chr5	35159096	35159246	5:35159096-35159246	-
chr5	35159416	35159566	5:35159416-35159566	-
chr5	35183315	35183480	5:35183315-35183480	-
chr5	35198875	35199025	5:35198875-35199025	ENSG00000113494
chr5	35202455	35202605	5:35202455-35202605	ENSG00000113494
chr5	35222422	35222572	5:35222422-35222572	-
chr5	35223979	35224129	5:35223979-35224129	-
chr5	35227875	35228025	5:35227875-35228025	ENSG00000113494
chr5	35229395	35229585	5:35229395-35229585	ENSG00000113494
chr5	35229955	35230105	5:35229955-35230105	ENSG00000113494
chr5	35230255	35230405	5:35230255-35230405	ENSG00000113494
chr5	35233215	35233397	5:35233215-35233397	ENSG00000113494
chr5	35242800	35242950	5:35242800-35242950	-
chr5	35246515	35246665	5:35246515-35246665	-
chr5	35306827	35306977	5:35306827-35306977	-
chr5	35321720	35321945	5:35321720-35321945	-
chr5	35335775	35335965	5:35335775-35335965	-
chr5	35337735	35337885	5:35337735-35337885	-
chr5	35354975	35355125	5:35354975-35355125	-
chr5	35370557	35370707	5:35370557-35370707	-
chr5	35429090	35429240	5:35429090-35429240	ENSG00000201368
chr5	35429445	35429605	5:35429445-35429605	ENSG00000201368
chr5	35429815	35429965	5:35429815-35429965	ENSG00000201368
chr5	35430084	35430234	5:35430084-35430234	ENSG00000201368
chr5	35436555	35436705	5:35436555-35436705	ENSG00000201368
chr5	35458935	35459085	5:35458935-35459085	ENSG00000238441,ENSG00000201368
chr5	35464875	35465029	5:35464875-35465029	-
chr5	35470975	35471125	5:35470975-35471125	-
chr5	35488415	35488565	5:35488415-35488565	-
chr5	35539408	35539558	5:35539408-35539558	-
chr5	35554215	35554365	5:35554215-35554365	-
chr5	35567123	35567273	5:35567123-35567273	-
chr5	35599055	35599245	5:35599055-35599245	-
chr5	35617755	35617925	5:35617755-35617925	ENSG00000168685,ENSG00000238441,ENSG00000152582
chr5	35623980	35624130	5:35623980-35624130	ENSG00000238441,ENSG00000152582
chr5	35647522	35647672	5:35647522-35647672	ENSG00000238441
chr5	35651295	35651445	5:35651295-35651445	ENSG00000238441,ENSG00000152582
chr5	35656835	35657005	5:35656835-35657005	ENSG00000168685,ENSG00000238441,ENSG00000152582
chr5	35678458	35678608	5:35678458-35678608	-
chr5	35684475	35684625	5:35684475-35684625	ENSG00000152582
chr5	35688076	35688226	5:35688076-35688226	-
chr5	35745771	35745921	5:35745771-35745921	-
chr5	35777735	35777885	5:35777735-35777885	ENSG00000248349,ENSG00000279737,ENSG00000168685,ENSG00000248969,ENSG00000238441,ENSG00000152582
chr5	35794895	35795045	5:35794895-35795045	ENSG00000168685
chr5	35799275	35799425	5:35799275-35799425	ENSG00000168685
chr5	35803235	35803385	5:35803235-35803385	ENSG00000248349,ENSG00000279737,ENSG00000168685,ENSG00000248969
chr5	35815655	35815825	5:35815655-35815825	ENSG00000248349,ENSG00000279737,ENSG00000168685,ENSG00000248969
chr5	35824135	35824285	5:35824135-35824285	ENSG00000168685,ENSG00000248969
chr5	35908895	35909045	5:35908895-35909045	ENSG00000248349,ENSG00000279737,ENSG00000168685
chr5	35921035	35921185	5:35921035-35921185	ENSG00000248349,ENSG00000279737,ENSG00000168685
chr5	35925015	35925165	5:35925015-35925165	ENSG00000249748,ENSG00000152611,ENSG00000248349,ENSG00000279737,ENSG00000168685
chr5	35926555	35926705	5:35926555-35926705	ENSG00000249748,ENSG00000152611,ENSG00000248349,ENSG00000279737,ENSG00000168685
chr5	35938675	35938845	5:35938675-35938845	ENSG00000249748,ENSG00000152611,ENSG00000248349,ENSG00000279737
chr5	35990735	35990885	5:35990735-35990885	ENSG00000145626
chr5	35990981	35991131	5:35990981-35991131	ENSG00000145626
chr5	35991295	35991445	5:35991295-35991445	ENSG00000145626
chr5	36041535	36041685	5:36041535-36041685	-
chr5	36056544	36056694	5:36056544-36056694	-
chr5	36060675	36060825	5:36060675-36060825	ENSG00000168671
chr5	36066132	36066282	5:36066132-36066282	ENSG00000251591,ENSG00000168671
chr5	36066535	36066725	5:36066535-36066725	ENSG00000251591,ENSG00000168671
chr5	36066875	36067025	5:36066875-36067025	ENSG00000251591,ENSG00000168671
chr5	36073695	36073865	5:36073695-36073865	ENSG00000251591,ENSG00000168671
chr5	36074016	36074166	5:36074016-36074166	ENSG00000251591,ENSG00000168671
chr5	36079295	36079465	5:36079295-36079465	ENSG00000251591,ENSG00000168671
chr5	36090147	36090325	5:36090147-36090325	-
chr5	36119495	36119705	5:36119495-36119705	ENSG00000164187
chr5	36124695	36124865	5:36124695-36124865	ENSG00000164187
chr5	36125935	36126085	5:36125935-36126085	ENSG00000164187
chr5	36126411	36126561	5:36126411-36126561	-
chr5	36151095	36151265	5:36151095-36151265	ENSG00000201223,ENSG00000145604,ENSG00000207756,ENSG00000164187
chr5	36151955	36152105	5:36151955-36152105	ENSG00000245711,ENSG00000201223,ENSG00000145604,ENSG00000207756,ENSG00000164187
chr5	36152463	36152613	5:36152463-36152613	-
chr5	36152695	36152890	5:36152695-36152890	ENSG00000201223,ENSG00000145604,ENSG00000207756
chr5	36156325	36156475	5:36156325-36156475	ENSG00000201223
chr5	36156735	36156885	5:36156735-36156885	ENSG00000201223,ENSG00000145604,ENSG00000164187
chr5	36158115	36158265	5:36158115-36158265	ENSG00000201223,ENSG00000145604,ENSG00000164187
chr5	36178095	36178265	5:36178095-36178265	ENSG00000245711
chr5	36202695	36202845	5:36202695-36202845	ENSG00000245711,ENSG00000152620
chr5	36230271	36230421	5:36230271-36230421	ENSG00000245711
chr5	36240975	36241125	5:36240975-36241125	ENSG00000245711,ENSG00000152620
chr5	36242135	36242285	5:36242135-36242285	ENSG00000287634,ENSG00000245711,ENSG00000152620
chr5	36261057	36261207	5:36261057-36261207	-
chr5	36265555	36265705	5:36265555-36265705	ENSG00000287634,ENSG00000164188,ENSG00000245711
chr5	36277083	36277233	5:36277083-36277233	-
chr5	36301235	36301385	5:36301235-36301385	ENSG00000164188
chr5	36301875	36302025	5:36301875-36302025	ENSG00000287634,ENSG00000164188,ENSG00000245711
chr5	36302475	36302645	5:36302475-36302645	ENSG00000164188
chr5	36305815	36305985	5:36305815-36305985	ENSG00000287634,ENSG00000164188
chr5	36360435	36360585	5:36360435-36360585	ENSG00000287634
chr5	36368735	36368885	5:36368735-36368885	ENSG00000287634
chr5	36398295	36398445	5:36398295-36398445	ENSG00000287634
chr5	36402055	36402205	5:36402055-36402205	-
chr5	36414915	36415065	5:36414915-36415065	ENSG00000222178,ENSG00000287634
chr5	36416070	36416220	5:36416070-36416220	-
chr5	36417325	36417482	5:36417325-36417482	-
chr5	36417935	36418085	5:36417935-36418085	ENSG00000222178
chr5	36442537	36442687	5:36442537-36442687	-
chr5	36459648	36459798	5:36459648-36459798	ENSG00000222178
chr5	36507455	36507605	5:36507455-36507605	ENSG00000222178,ENSG00000287634
chr5	36508475	36508625	5:36508475-36508625	ENSG00000222178
chr5	36521855	36522005	5:36521855-36522005	-
chr5	36537775	36537925	5:36537775-36537925	-
chr5	36553095	36553245	5:36553095-36553245	-
chr5	36590715	36590865	5:36590715-36590865	ENSG00000079215,ENSG00000242292
chr5	36602835	36602985	5:36602835-36602985	ENSG00000079215
chr5	36606515	36606685	5:36606515-36606685	ENSG00000079215
chr5	36607175	36607345	5:36607175-36607345	ENSG00000079215
chr5	36614535	36614685	5:36614535-36614685	ENSG00000079215
chr5	36615081	36615231	5:36615081-36615231	ENSG00000079215
chr5	36629826	36629976	5:36629826-36629976	ENSG00000079215
chr5	36638213	36638385	5:36638213-36638385	-
chr5	36642215	36642365	5:36642215-36642365	ENSG00000274441,ENSG00000079215
chr5	36644835	36645005	5:36644835-36645005	ENSG00000274441
chr5	36648535	36648685	5:36648535-36648685	ENSG00000274441
chr5	36652155	36652325	5:36652155-36652325	ENSG00000274441
chr5	36652355	36652505	5:36652355-36652505	ENSG00000274441
chr5	36653559	36653709	5:36653559-36653709	ENSG00000274441
chr5	36655295	36655465	5:36655295-36655465	-
chr5	36683889	36684039	5:36683889-36684039	ENSG00000079215
chr5	36688855	36689005	5:36688855-36689005	ENSG00000079215
chr5	36690435	36690585	5:36690435-36690585	ENSG00000079215,ENSG00000222178
chr5	36692238	36692388	5:36692238-36692388	-
chr5	36693235	36693405	5:36693235-36693405	ENSG00000079215,ENSG00000222178
chr5	36694507	36694657	5:36694507-36694657	-
chr5	36696175	36696325	5:36696175-36696325	-
chr5	36699095	36699258	5:36699095-36699258	-
chr5	36701515	36701665	5:36701515-36701665	ENSG00000250155,ENSG00000079215,ENSG00000222178,ENSG00000245711
chr5	36704295	36704445	5:36704295-36704445	-
chr5	36705255	36705425	5:36705255-36705425	-
chr5	36712455	36712605	5:36712455-36712605	-
chr5	36729075	36729225	5:36729075-36729225	ENSG00000250155
chr5	36730715	36730865	5:36730715-36730865	ENSG00000250155
chr5	36734555	36734706	5:36734555-36734706	ENSG00000250155
chr5	36739755	36739925	5:36739755-36739925	ENSG00000272103,ENSG00000250155
chr5	36744215	36744365	5:36744215-36744365	-
chr5	36744715	36744865	5:36744715-36744865	ENSG00000272103,ENSG00000250155
chr5	36744975	36745205	5:36744975-36745205	-
chr5	36777215	36777365	5:36777215-36777365	-
chr5	36818414	36818564	5:36818414-36818564	-
chr5	36870555	36870725	5:36870555-36870725	ENSG00000249850,ENSG00000164190,ENSG00000285967,ENSG00000272103
chr5	36874575	36874725	5:36874575-36874725	ENSG00000272103
chr5	36875355	36875525	5:36875355-36875525	ENSG00000249850,ENSG00000164190,ENSG00000285967
chr5	36875895	36876065	5:36875895-36876065	ENSG00000249850,ENSG00000164190,ENSG00000285967,ENSG00000272103
chr5	36876215	36876365	5:36876215-36876365	ENSG00000249850,ENSG00000164190,ENSG00000285967,ENSG00000272103
chr5	36876635	36876785	5:36876635-36876785	ENSG00000249850,ENSG00000164190,ENSG00000285967,ENSG00000272103
chr5	36877155	36877305	5:36877155-36877305	ENSG00000249850,ENSG00000164190,ENSG00000285967,ENSG00000272103
chr5	36877375	36877545	5:36877375-36877545	ENSG00000249850,ENSG00000164190,ENSG00000285967,ENSG00000272103
chr5	36878164	36878325	5:36878164-36878325	ENSG00000249850,ENSG00000164190,ENSG00000285967
chr5	36878835	36879005	5:36878835-36879005	ENSG00000249850,ENSG00000164190,ENSG00000285967,ENSG00000272103
chr5	36882503	36882653	5:36882503-36882653	ENSG00000249850
chr5	36932815	36932985	5:36932815-36932985	-
chr5	36944735	36944885	5:36944735-36944885	-
chr5	36945795	36945945	5:36945795-36945945	-
chr5	36958775	36958925	5:36958775-36958925	ENSG00000164190
chr5	37002195	37002521	5:37002195-37002521	-
chr5	37006075	37006233	5:37006075-37006233	-
chr5	37035115	37035290	5:37035115-37035290	-
chr5	37043809	37043959	5:37043809-37043959	-
chr5	37088145	37088295	5:37088145-37088295	ENSG00000244073
chr5	37121575	37121725	5:37121575-37121725	ENSG00000228212,ENSG00000271378,ENSG00000197603,ENSG00000244073
chr5	37199296	37199446	5:37199296-37199446	ENSG00000228212
chr5	37248575	37248725	5:37248575-37248725	ENSG00000242493,ENSG00000286193,ENSG00000197603
chr5	37248995	37249165	5:37248995-37249165	ENSG00000228212,ENSG00000242493,ENSG00000286193,ENSG00000251880,ENSG00000197603
chr5	37249335	37249525	5:37249335-37249525	ENSG00000228212,ENSG00000242493,ENSG00000286193,ENSG00000270558,ENSG00000251880,ENSG00000271378,ENSG00000197603
chr5	37287234	37287405	5:37287234-37287405	ENSG00000270558,ENSG00000251880
chr5	37371075	37371245	5:37371075-37371245	ENSG00000228212,ENSG00000113569,ENSG00000251880,ENSG00000250455,ENSG00000082068
chr5	37371335	37371485	5:37371335-37371485	ENSG00000228212,ENSG00000113569,ENSG00000251880,ENSG00000250455,ENSG00000082068
chr5	37371715	37371865	5:37371715-37371865	-
chr5	37379175	37379325	5:37379175-37379325	ENSG00000113569,ENSG00000251880,ENSG00000250455,ENSG00000082068
chr5	37413115	37413285	5:37413115-37413285	ENSG00000251880,ENSG00000248216
chr5	37490495	37490645	5:37490495-37490645	ENSG00000248216
chr5	37491088	37491388	5:37491088-37491388	ENSG00000248216
chr5	37493220	37493370	5:37493220-37493370	ENSG00000248216
chr5	37552915	37553065	5:37552915-37553065	ENSG00000248216
chr5	37553215	37553365	5:37553215-37553365	ENSG00000248216
chr5	37555035	37555185	5:37555035-37555185	ENSG00000248216
chr5	37576215	37576365	5:37576215-37576365	ENSG00000248216
chr5	37577697	37577847	5:37577697-37577847	ENSG00000248216
chr5	37615822	37615985	5:37615822-37615985	ENSG00000222743
chr5	37630855	37631005	5:37630855-37631005	ENSG00000222743
chr5	37665935	37666085	5:37665935-37666085	-
chr5	37668615	37668765	5:37668615-37668765	-
chr5	37672295	37672445	5:37672295-37672445	ENSG00000206743
chr5	37672493	37672793	5:37672493-37672793	-
chr5	37717635	37717805	5:37717635-37717805	ENSG00000082068,ENSG00000248216,ENSG00000206743
chr5	37718005	37718155	5:37718005-37718155	ENSG00000206743
chr5	37718205	37718399	5:37718205-37718399	ENSG00000206743
chr5	37721435	37721585	5:37721435-37721585	ENSG00000206743
chr5	37723575	37723735	5:37723575-37723735	ENSG00000082068,ENSG00000206743
chr5	37736035	37736185	5:37736035-37736185	-
chr5	37771315	37771465	5:37771315-37771465	-
chr5	37777113	37777263	5:37777113-37777263	-
chr5	37817015	37817165	5:37817015-37817165	ENSG00000248587
chr5	37834035	37834185	5:37834035-37834185	ENSG00000248587,ENSG00000168621
chr5	37834715	37834865	5:37834715-37834865	ENSG00000248587,ENSG00000168621
chr5	37836135	37836285	5:37836135-37836285	ENSG00000248587,ENSG00000168621
chr5	37836395	37836545	5:37836395-37836545	ENSG00000248587,ENSG00000168621
chr5	37836895	37837045	5:37836895-37837045	ENSG00000248587,ENSG00000168621
chr5	37837495	37837645	5:37837495-37837645	ENSG00000248587,ENSG00000168621,ENSG00000248539
chr5	37837795	37837945	5:37837795-37837945	ENSG00000248587,ENSG00000168621
chr5	37838235	37838385	5:37838235-37838385	ENSG00000248587,ENSG00000168621
chr5	37838899	37839049	5:37838899-37839049	ENSG00000248587,ENSG00000168621
chr5	37839855	37840005	5:37839855-37840005	ENSG00000248587,ENSG00000168621,ENSG00000248539
chr5	37840335	37840505	5:37840335-37840505	ENSG00000248587,ENSG00000168621
chr5	37900803	37900953	5:37900803-37900953	ENSG00000248539
chr5	37938210	37938475	5:37938210-37938475	ENSG00000248539,ENSG00000250032,ENSG00000251518,ENSG00000248533
chr5	37965995	37966165	5:37965995-37966165	ENSG00000248539,ENSG00000250032,ENSG00000251518,ENSG00000248533
chr5	37985015	37985185	5:37985015-37985185	ENSG00000248539,ENSG00000250032,ENSG00000251518,ENSG00000248533,ENSG00000248461
chr5	37987415	37987565	5:37987415-37987565	ENSG00000248539,ENSG00000250032,ENSG00000251518,ENSG00000248533,ENSG00000248461
chr5	37989595	37989745	5:37989595-37989745	ENSG00000248539,ENSG00000250032,ENSG00000251518,ENSG00000248533
chr5	37991615	37991785	5:37991615-37991785	ENSG00000248539,ENSG00000250032,ENSG00000251518,ENSG00000248533,ENSG00000248461
chr5	37991905	37992055	5:37991905-37992055	-
chr5	38008315	38008465	5:38008315-38008465	ENSG00000248539,ENSG00000250032,ENSG00000251518,ENSG00000248533,ENSG00000248461
chr5	38009874	38010024	5:38009874-38010024	ENSG00000248533,ENSG00000248461
chr5	38011795	38011945	5:38011795-38011945	ENSG00000248461
chr5	38016935	38017085	5:38016935-38017085	ENSG00000248461
chr5	38094942	38095092	5:38094942-38095092	-
chr5	38113035	38113185	5:38113035-38113185	-
chr5	38135095	38135245	5:38135095-38135245	ENSG00000248461
chr5	38138740	38138890	5:38138740-38138890	ENSG00000248461
chr5	38157175	38157325	5:38157175-38157325	ENSG00000248461
chr5	38167695	38167865	5:38167695-38167865	ENSG00000248539,ENSG00000250032,ENSG00000251518,ENSG00000248461
chr5	38168075	38168225	5:38168075-38168225	-
chr5	38189352	38189502	5:38189352-38189502	-
chr5	38193215	38193365	5:38193215-38193365	ENSG00000248539,ENSG00000248461,ENSG00000276332
chr5	38208915	38209065	5:38208915-38209065	ENSG00000276332
chr5	38211115	38211265	5:38211115-38211265	-
chr5	38257035	38257185	5:38257035-38257185	ENSG00000164318
chr5	38257335	38257485	5:38257335-38257485	ENSG00000164318
chr5	38257519	38257805	5:38257519-38257805	ENSG00000164318
chr5	38257975	38258125	5:38257975-38258125	ENSG00000164318
chr5	38258415	38258585	5:38258415-38258585	ENSG00000164318
chr5	38258815	38258985	5:38258815-38258985	ENSG00000164318,ENSG00000248730,ENSG00000249071
chr5	38265675	38265825	5:38265675-38265825	ENSG00000164318,ENSG00000248730,ENSG00000249071
chr5	38297898	38298048	5:38297898-38298048	ENSG00000248730
chr5	38318015	38318165	5:38318015-38318165	ENSG00000248730,ENSG00000249071
chr5	38338575	38338725	5:38338575-38338725	ENSG00000249071
chr5	38379375	38379525	5:38379375-38379525	-
chr5	38379555	38379705	5:38379555-38379705	ENSG00000249071
chr5	38382955	38383105	5:38382955-38383105	ENSG00000249071,ENSG00000248572,ENSG00000251189,ENSG00000248577
chr5	38404775	38404945	5:38404775-38404945	ENSG00000164318,ENSG00000248572
chr5	38420755	38420925	5:38420755-38420925	ENSG00000248572,ENSG00000249491,ENSG00000248234
chr5	38433455	38433605	5:38433455-38433605	ENSG00000249491,ENSG00000248234
chr5	38441855	38442005	5:38441855-38442005	ENSG00000164318,ENSG00000249491,ENSG00000248234,ENSG00000251257,ENSG00000251189,ENSG00000248577
chr5	38445515	38445665	5:38445515-38445665	ENSG00000164318
chr5	38464155	38464305	5:38464155-38464305	ENSG00000251257
chr5	38467794	38468094	5:38467794-38468094	ENSG00000251257
chr5	38468229	38468379	5:38468229-38468379	ENSG00000251257
chr5	38473075	38473225	5:38473075-38473225	ENSG00000251257
chr5	38515735	38515905	5:38515735-38515905	-
chr5	38528295	38528474	5:38528295-38528474	ENSG00000113594
chr5	38532395	38532568	5:38532395-38532568	ENSG00000113594
chr5	38533375	38533525	5:38533375-38533525	ENSG00000113594
chr5	38540495	38540645	5:38540495-38540645	-
chr5	38548476	38548630	5:38548476-38548630	-
chr5	38551530	38551685	5:38551530-38551685	ENSG00000113594,ENSG00000244968,ENSG00000265304
chr5	38554955	38555105	5:38554955-38555105	ENSG00000113594,ENSG00000244968,ENSG00000265304
chr5	38556615	38556925	5:38556615-38556925	ENSG00000113594,ENSG00000244968,ENSG00000265304
chr5	38557095	38557245	5:38557095-38557245	ENSG00000113594,ENSG00000244968,ENSG00000265304
chr5	38576486	38576645	5:38576486-38576645	-
chr5	38607510	38607660	5:38607510-38607660	ENSG00000113594
chr5	38608315	38608465	5:38608315-38608465	ENSG00000113594
chr5	38622739	38622904	5:38622739-38622904	-
chr5	38636753	38636903	5:38636753-38636903	-
chr5	38642395	38642680	5:38642395-38642680	-
chr5	38660415	38660585	5:38660415-38660585	ENSG00000251189,ENSG00000248577
chr5	38661275	38661425	5:38661275-38661425	ENSG00000251189
chr5	38667095	38667265	5:38667095-38667265	ENSG00000251189
chr5	38719195	38719345	5:38719195-38719345	ENSG00000251189,ENSG00000248577,ENSG00000249740
chr5	38734455	38734625	5:38734455-38734625	ENSG00000251189,ENSG00000248577,ENSG00000249740
chr5	38736075	38736225	5:38736075-38736225	ENSG00000248577
chr5	38751180	38751330	5:38751180-38751330	ENSG00000248577
chr5	38781015	38781176	5:38781015-38781176	ENSG00000250629,ENSG00000248577
chr5	38800735	38800885	5:38800735-38800885	-
chr5	38809355	38809505	5:38809355-38809505	-
chr5	38809895	38810045	5:38809895-38810045	ENSG00000248234,ENSG00000251189,ENSG00000250629,ENSG00000248577
chr5	38831935	38832085	5:38831935-38832085	ENSG00000145623,ENSG00000249740
chr5	38845675	38845825	5:38845675-38845825	ENSG00000145623,ENSG00000249740
chr5	38845855	38846005	5:38845855-38846005	ENSG00000145623,ENSG00000249740
chr5	38846115	38846265	5:38846115-38846265	ENSG00000145623,ENSG00000249740
chr5	38888095	38888245	5:38888095-38888245	-
chr5	38921275	38921445	5:38921275-38921445	ENSG00000145623
chr5	38922215	38922385	5:38922215-38922385	ENSG00000145623
chr5	38940602	38940752	5:38940602-38940752	-
chr5	38968748	38968898	5:38968748-38968898	-
chr5	38976950	38977185	5:38976950-38977185	-
chr5	38994435	38994605	5:38994435-38994605	ENSG00000286809
chr5	38996235	38996385	5:38996235-38996385	-
chr5	38997735	38997898	5:38997735-38997898	-
chr5	39005749	39005899	5:39005749-39005899	-
chr5	39015795	39015965	5:39015795-39015965	ENSG00000249089
chr5	39018069	39018219	5:39018069-39018219	ENSG00000249089
chr5	39021535	39021716	5:39021535-39021716	ENSG00000249089
chr5	39022437	39022587	5:39022437-39022587	ENSG00000249089
chr5	39024116	39024283	5:39024116-39024283	ENSG00000249089
chr5	39053285	39053435	5:39053285-39053435	-
chr5	39073415	39073585	5:39073415-39073585	ENSG00000164327
chr5	39073855	39074005	5:39073855-39074005	ENSG00000164327
chr5	39074055	39074205	5:39074055-39074205	ENSG00000286809,ENSG00000164327
chr5	39074355	39074525	5:39074355-39074525	ENSG00000286809,ENSG00000249089,ENSG00000164327
chr5	39074955	39075105	5:39074955-39075105	ENSG00000286809,ENSG00000164327
chr5	39075275	39075425	5:39075275-39075425	-
chr5	39080695	39080845	5:39080695-39080845	ENSG00000286809
chr5	39109084	39109272	5:39109084-39109272	ENSG00000082074,ENSG00000286809
chr5	39137855	39138005	5:39137855-39138005	ENSG00000251215,ENSG00000082074
chr5	39148435	39148655	5:39148435-39148655	ENSG00000251215,ENSG00000082074
chr5	39164148	39164298	5:39164148-39164298	ENSG00000251215
chr5	39194975	39195125	5:39194975-39195125	ENSG00000251215,ENSG00000082074
chr5	39198183	39198333	5:39198183-39198333	ENSG00000251215,ENSG00000082074
chr5	39217895	39218065	5:39217895-39218065	ENSG00000251215,ENSG00000082074
chr5	39224295	39224445	5:39224295-39224445	ENSG00000082074
chr5	39283415	39283585	5:39283415-39283585	ENSG00000251215,ENSG00000082074
chr5	39356779	39356945	5:39356779-39356945	ENSG00000113600
chr5	39370635	39370785	5:39370635-39370785	ENSG00000113600
chr5	39376355	39376525	5:39376355-39376525	ENSG00000251515,ENSG00000153071,ENSG00000113600
chr5	39385676	39385826	5:39385676-39385826	-
chr5	39423395	39423545	5:39423395-39423545	ENSG00000153071,ENSG00000113600
chr5	39423995	39424145	5:39423995-39424145	ENSG00000153071,ENSG00000113600
chr5	39424475	39424665	5:39424475-39424665	ENSG00000153071,ENSG00000113600
chr5	39424875	39425025	5:39424875-39425025	ENSG00000271334,ENSG00000153071,ENSG00000113600
chr5	39425095	39425265	5:39425095-39425265	ENSG00000271334,ENSG00000153071,ENSG00000113600
chr5	39501504	39501654	5:39501504-39501654	ENSG00000271334
chr5	39502095	39502245	5:39502095-39502245	ENSG00000271334
chr5	39527035	39527185	5:39527035-39527185	ENSG00000271334
chr5	39538135	39538285	5:39538135-39538285	ENSG00000271334
chr5	39547675	39547825	5:39547675-39547825	ENSG00000271334
chr5	39570534	39570685	5:39570534-39570685	ENSG00000251515
chr5	39572333	39572483	5:39572333-39572483	ENSG00000251515
chr5	39579015	39579165	5:39579015-39579165	ENSG00000251515
chr5	39579795	39579945	5:39579795-39579945	ENSG00000251515
chr5	39598815	39598965	5:39598815-39598965	-
chr5	39599015	39599165	5:39599015-39599165	-
chr5	39599375	39599525	5:39599375-39599525	-
chr5	39599735	39599905	5:39599735-39599905	-
chr5	39679535	39679685	5:39679535-39679685	-
chr5	39709212	39709362	5:39709212-39709362	-
chr5	39710128	39710278	5:39710128-39710278	-
chr5	39713775	39713925	5:39713775-39713925	-
chr5	39714195	39714345	5:39714195-39714345	ENSG00000250492
chr5	39716595	39716745	5:39716595-39716745	ENSG00000250492
chr5	39755991	39756141	5:39755991-39756141	-
chr5	39772455	39772605	5:39772455-39772605	-
chr5	39780415	39780565	5:39780415-39780565	-
chr5	39806390	39806540	5:39806390-39806540	-
chr5	39826775	39826925	5:39826775-39826925	-
chr5	39884675	39884825	5:39884675-39884825	ENSG00000250048,ENSG00000248651
chr5	39948995	39949165	5:39948995-39949165	ENSG00000250585,ENSG00000199361,ENSG00000287597,ENSG00000283286,ENSG00000285552,ENSG00000199552,ENSG00000250048,ENSG00000248651
chr5	39998336	39998486	5:39998336-39998486	ENSG00000250048
chr5	40030595	40030745	5:40030595-40030745	ENSG00000250048
chr5	40033495	40033645	5:40033495-40033645	ENSG00000250048
chr5	40074895	40075089	5:40074895-40075089	ENSG00000249668
chr5	40124526	40124676	5:40124526-40124676	-
chr5	40150868	40151018	5:40150868-40151018	-
chr5	40213275	40213425	5:40213275-40213425	ENSG00000250585,ENSG00000199361,ENSG00000287597
chr5	40213515	40213665	5:40213515-40213665	ENSG00000250585,ENSG00000199361,ENSG00000287597
chr5	40220335	40220505	5:40220335-40220505	ENSG00000250585,ENSG00000199361,ENSG00000287597,ENSG00000283286,ENSG00000285552
chr5	40220735	40221052	5:40220735-40221052	ENSG00000250585,ENSG00000199361,ENSG00000287597,ENSG00000283286
chr5	40276792	40276942	5:40276792-40276942	ENSG00000250585,ENSG00000199361,ENSG00000287597
chr5	40383827	40383977	5:40383827-40383977	ENSG00000287597,ENSG00000283286,ENSG00000285552
chr5	40489014	40489164	5:40489014-40489164	ENSG00000283286,ENSG00000285552,ENSG00000285616
chr5	40491695	40491845	5:40491695-40491845	ENSG00000283286,ENSG00000285552,ENSG00000285616
chr5	40497514	40497951	5:40497514-40497951	ENSG00000283286,ENSG00000285552,ENSG00000285616
chr5	40519135	40519285	5:40519135-40519285	ENSG00000287597,ENSG00000283286,ENSG00000285552,ENSG00000199552
chr5	40567080	40567230	5:40567080-40567230	-
chr5	40620634	40620784	5:40620634-40620784	ENSG00000199552
chr5	40679055	40679205	5:40679055-40679205	ENSG00000283286,ENSG00000199552,ENSG00000171522
chr5	40679495	40679645	5:40679495-40679645	ENSG00000199552,ENSG00000171522
chr5	40679755	40679925	5:40679755-40679925	ENSG00000250585,ENSG00000199361,ENSG00000287597,ENSG00000283286,ENSG00000285552,ENSG00000199552,ENSG00000171522,ENSG00000250048
chr5	40680775	40680925	5:40680775-40680925	ENSG00000171522
chr5	40681105	40681255	5:40681105-40681255	ENSG00000171522
chr5	40681315	40681565	5:40681315-40681565	ENSG00000171522
chr5	40681839	40682005	5:40681839-40682005	ENSG00000171522
chr5	40683455	40683605	5:40683455-40683605	ENSG00000171522
chr5	40688255	40688405	5:40688255-40688405	ENSG00000250585,ENSG00000199361,ENSG00000287597,ENSG00000283286,ENSG00000285552,ENSG00000199552,ENSG00000171522,ENSG00000250048
chr5	40736395	40736565	5:40736395-40736565	-
chr5	40754675	40754825	5:40754675-40754825	ENSG00000113638
chr5	40755115	40755265	5:40755115-40755265	ENSG00000113638,ENSG00000132356
chr5	40755455	40755625	5:40755455-40755625	ENSG00000113638,ENSG00000132356
chr5	40755895	40756065	5:40755895-40756065	ENSG00000212296,ENSG00000113638,ENSG00000132356,ENSG00000212567,ENSG00000145592
chr5	40756735	40756885	5:40756735-40756885	-
chr5	40797575	40797745	5:40797575-40797745	ENSG00000212296,ENSG00000132356,ENSG00000212567
chr5	40798235	40798385	5:40798235-40798385	ENSG00000212296,ENSG00000113638,ENSG00000132356,ENSG00000212567,ENSG00000145592
chr5	40798695	40798865	5:40798695-40798865	ENSG00000132356,ENSG00000212567
chr5	40834198	40834348	5:40834198-40834348	ENSG00000212296,ENSG00000145592
chr5	40834455	40834645	5:40834455-40834645	ENSG00000212296,ENSG00000145592
chr5	40835215	40835365	5:40835215-40835365	ENSG00000212296,ENSG00000132357,ENSG00000113638,ENSG00000132356,ENSG00000145592
chr5	40853726	40853876	5:40853726-40853876	-
chr5	40867375	40867525	5:40867375-40867525	-
chr5	40879515	40879665	5:40879515-40879665	-
chr5	40895795	40895945	5:40895795-40895945	-
chr5	40904315	40904485	5:40904315-40904485	ENSG00000112936,ENSG00000253098,ENSG00000248120
chr5	40904815	40904965	5:40904815-40904965	ENSG00000112936,ENSG00000253098,ENSG00000248120
chr5	40909415	40909565	5:40909415-40909565	ENSG00000112936,ENSG00000253098,ENSG00000248120
chr5	40911435	40911585	5:40911435-40911585	ENSG00000112936,ENSG00000253098
chr5	40949951	40950101	5:40949951-40950101	ENSG00000248120
chr5	40976935	40977105	5:40976935-40977105	ENSG00000112936,ENSG00000248120
chr5	40988747	40988897	5:40988747-40988897	ENSG00000248120
chr5	40991255	40991405	5:40991255-40991405	ENSG00000248120
chr5	41012095	41012245	5:41012095-41012245	-
chr5	41012355	41012505	5:41012355-41012505	-
chr5	41067815	41068005	5:41067815-41068005	ENSG00000171495
chr5	41068315	41068465	5:41068315-41068465	ENSG00000171495
chr5	41071286	41071465	5:41071286-41071465	ENSG00000171495
chr5	41094975	41095125	5:41094975-41095125	-
chr5	41124455	41124605	5:41124455-41124605	-
chr5	41143235	41143385	5:41143235-41143385	-
chr5	41177115	41177265	5:41177115-41177265	ENSG00000039537
chr5	41181815	41181965	5:41181815-41181965	ENSG00000039537
chr5	41182355	41182565	5:41182355-41182565	ENSG00000039537
chr5	41199775	41199925	5:41199775-41199925	ENSG00000039537
chr5	41230395	41230545	5:41230395-41230545	-
chr5	41243635	41243785	5:41243635-41243785	-
chr5	41270535	41270685	5:41270535-41270685	ENSG00000039537
chr5	41270975	41271125	5:41270975-41271125	-
chr5	41302335	41302485	5:41302335-41302485	-
chr5	41305195	41305345	5:41305195-41305345	-
chr5	41315807	41315957	5:41315807-41315957	-
chr5	41328595	41328745	5:41328595-41328745	-
chr5	41328795	41328945	5:41328795-41328945	-
chr5	41334435	41334585	5:41334435-41334585	-
chr5	41369975	41370125	5:41369975-41370125	-
chr5	41370615	41370783	5:41370615-41370783	-
chr5	41371315	41371465	5:41371315-41371465	-
chr5	41371695	41371845	5:41371695-41371845	-
chr5	41374217	41374367	5:41374217-41374367	-
chr5	41404855	41405025	5:41404855-41405025	-
chr5	41409269	41409419	5:41409269-41409419	-
chr5	41412535	41412685	5:41412535-41412685	-
chr5	41418292	41418442	5:41418292-41418442	-
chr5	41418875	41419065	5:41418875-41419065	-
chr5	41435355	41435505	5:41435355-41435505	-
chr5	41456695	41456845	5:41456695-41456845	-
chr5	41457135	41457285	5:41457135-41457285	ENSG00000251478
chr5	41457435	41457585	5:41457435-41457585	ENSG00000251478
chr5	41465656	41465825	5:41465656-41465825	-
chr5	41509255	41509405	5:41509255-41509405	ENSG00000182836
chr5	41509524	41509674	5:41509524-41509674	ENSG00000182836
chr5	41509715	41509865	5:41509715-41509865	ENSG00000182836
chr5	41510185	41510335	5:41510185-41510335	ENSG00000182836
chr5	41510595	41510765	5:41510595-41510765	ENSG00000182836,ENSG00000251478
chr5	41518035	41518185	5:41518035-41518185	ENSG00000182836
chr5	41519935	41520085	5:41519935-41520085	-
chr5	41524275	41524425	5:41524275-41524425	-
chr5	41526764	41526914	5:41526764-41526914	-
chr5	41527255	41527425	5:41527255-41527425	ENSG00000251478
chr5	41539615	41539765	5:41539615-41539765	-
chr5	41574495	41574662	5:41574495-41574662	ENSG00000251478
chr5	41598155	41598305	5:41598155-41598305	ENSG00000251478
chr5	41600875	41601025	5:41600875-41601025	ENSG00000251478
chr5	41601031	41601181	5:41601031-41601181	ENSG00000251478
chr5	41636715	41636865	5:41636715-41636865	ENSG00000251478
chr5	41637565	41637715	5:41637565-41637715	-
chr5	41638015	41638165	5:41638015-41638165	-
chr5	41641735	41641885	5:41641735-41641885	-
chr5	41649095	41649245	5:41649095-41649245	-
chr5	41682021	41682171	5:41682021-41682171	-
chr5	41696120	41696270	5:41696120-41696270	-
chr5	41708235	41708405	5:41708235-41708405	-
chr5	41722495	41722693	5:41722495-41722693	-
chr5	41747355	41747505	5:41747355-41747505	-
chr5	41763634	41763784	5:41763634-41763784	-
chr5	41794018	41794168	5:41794018-41794168	ENSG00000083720
chr5	41794535	41794705	5:41794535-41794705	ENSG00000083720
chr5	41835755	41835905	5:41835755-41835905	ENSG00000083720
chr5	41836055	41836245	5:41836055-41836245	ENSG00000083720
chr5	41841475	41841625	5:41841475-41841625	ENSG00000083720
chr5	41843615	41843765	5:41843615-41843765	ENSG00000083720
chr5	41856775	41856925	5:41856775-41856925	ENSG00000286164,ENSG00000248668,ENSG00000249266,ENSG00000199487,ENSG00000151876
chr5	41869695	41869845	5:41869695-41869845	ENSG00000286164,ENSG00000248668
chr5	41869935	41870145	5:41869935-41870145	ENSG00000083720,ENSG00000286164,ENSG00000248668
chr5	41870395	41870565	5:41870395-41870565	ENSG00000083720,ENSG00000286164,ENSG00000248668,ENSG00000249266,ENSG00000199487,ENSG00000151876,ENSG00000205765
chr5	41903519	41903669	5:41903519-41903669	ENSG00000240281
chr5	41904095	41904265	5:41904095-41904265	ENSG00000083720,ENSG00000286164,ENSG00000248668,ENSG00000249266,ENSG00000199487,ENSG00000239694,ENSG00000151876,ENSG00000205765,ENSG00000240281
chr5	41925175	41925345	5:41925175-41925345	ENSG00000249266,ENSG00000199487,ENSG00000239694,ENSG00000151876
chr5	41925879	41926029	5:41925879-41926029	ENSG00000151876
chr5	41935655	41935836	5:41935655-41935836	ENSG00000249266,ENSG00000199487,ENSG00000239694,ENSG00000151876
chr5	41945514	41945664	5:41945514-41945664	ENSG00000249266,ENSG00000199487,ENSG00000239694
chr5	42001835	42001985	5:42001835-42001985	ENSG00000249266,ENSG00000199487
chr5	42005655	42005805	5:42005655-42005805	ENSG00000249266,ENSG00000199487
chr5	42022099	42022249	5:42022099-42022249	ENSG00000249266
chr5	42033115	42033265	5:42033115-42033265	ENSG00000249266,ENSG00000199487
chr5	42057355	42057525	5:42057355-42057525	ENSG00000260786,ENSG00000249266,ENSG00000199487
chr5	42130991	42131280	5:42130991-42131280	-
chr5	42152240	42152390	5:42152240-42152390	ENSG00000260786
chr5	42158535	42158696	5:42158535-42158696	ENSG00000260786
chr5	42218835	42218985	5:42218835-42218985	ENSG00000260786
chr5	42228395	42228680	5:42228395-42228680	ENSG00000260786
chr5	42242987	42243143	5:42242987-42243143	-
chr5	42268797	42268947	5:42268797-42268947	-
chr5	42305254	42305404	5:42305254-42305404	-
chr5	42319753	42319903	5:42319753-42319903	-
chr5	42360735	42360894	5:42360735-42360894	-
chr5	42374155	42374305	5:42374155-42374305	-
chr5	42422955	42423105	5:42422955-42423105	ENSG00000112964
chr5	42423375	42423545	5:42423375-42423545	ENSG00000270513,ENSG00000250860,ENSG00000248873,ENSG00000112964,ENSG00000260786
chr5	42423655	42423845	5:42423655-42423845	ENSG00000250860,ENSG00000248873,ENSG00000112964,ENSG00000260786
chr5	42424355	42424505	5:42424355-42424505	ENSG00000112964
chr5	42424635	42424785	5:42424635-42424785	ENSG00000112964
chr5	42424835	42425005	5:42424835-42425005	ENSG00000112964
chr5	42425175	42425325	5:42425175-42425325	ENSG00000112964
chr5	42487135	42487305	5:42487135-42487305	ENSG00000250860,ENSG00000248873
chr5	42487666	42487816	5:42487666-42487816	ENSG00000250860,ENSG00000248873
chr5	42487935	42488105	5:42487935-42488105	ENSG00000250860,ENSG00000248873
chr5	42496055	42496235	5:42496055-42496235	ENSG00000250860,ENSG00000248873
chr5	42507815	42507985	5:42507815-42507985	ENSG00000250860,ENSG00000248873
chr5	42514895	42515045	5:42514895-42515045	ENSG00000250860,ENSG00000248873,ENSG00000112964
chr5	42520740	42520890	5:42520740-42520890	-
chr5	42521076	42521226	5:42521076-42521226	-
chr5	42543975	42544125	5:42543975-42544125	ENSG00000112964
chr5	42566760	42566911	5:42566760-42566911	ENSG00000112964
chr5	42567041	42567191	5:42567041-42567191	ENSG00000112964
chr5	42583395	42583545	5:42583395-42583545	-
chr5	42586715	42586865	5:42586715-42586865	-
chr5	42590829	42590979	5:42590829-42590979	-
chr5	42591135	42591285	5:42591135-42591285	ENSG00000270513,ENSG00000250860,ENSG00000248873,ENSG00000260786,ENSG00000199487
chr5	42591895	42592045	5:42591895-42592045	-
chr5	42593555	42593705	5:42593555-42593705	-
chr5	42595655	42595805	5:42595655-42595805	-
chr5	42597595	42597785	5:42597595-42597785	-
chr5	42629386	42629536	5:42629386-42629536	-
chr5	42629971	42630121	5:42629971-42630121	-
chr5	42630557	42630707	5:42630557-42630707	-
chr5	42631395	42631565	5:42631395-42631565	-
chr5	42632155	42632305	5:42632155-42632305	-
chr5	42632372	42632522	5:42632372-42632522	-
chr5	42636535	42636685	5:42636535-42636685	-
chr5	42656115	42656265	5:42656115-42656265	-
chr5	42656795	42656945	5:42656795-42656945	-
chr5	42691635	42691805	5:42691635-42691805	ENSG00000270513,ENSG00000260786
chr5	42715914	42716064	5:42715914-42716064	ENSG00000270513
chr5	42745535	42745685	5:42745535-42745685	ENSG00000198865,ENSG00000270513
chr5	42756695	42756845	5:42756695-42756845	ENSG00000198865,ENSG00000270513
chr5	42757215	42757365	5:42757215-42757365	ENSG00000198865,ENSG00000270513
chr5	42757375	42757525	5:42757375-42757525	ENSG00000198865
chr5	42767635	42767785	5:42767635-42767785	ENSG00000198865,ENSG00000270513
chr5	42811573	42811723	5:42811573-42811723	ENSG00000286271,ENSG00000272234,ENSG00000250722
chr5	42811815	42811985	5:42811815-42811985	ENSG00000286271,ENSG00000272234,ENSG00000250722
chr5	42812075	42812225	5:42812075-42812225	ENSG00000286271,ENSG00000272234,ENSG00000250722
chr5	42813656	42813865	5:42813656-42813865	ENSG00000286271,ENSG00000272234,ENSG00000250722
chr5	42843351	42843501	5:42843351-42843501	-
chr5	42858335	42858505	5:42858335-42858505	-
chr5	42858795	42858945	5:42858795-42858945	-
chr5	42889435	42889585	5:42889435-42889585	ENSG00000251163,ENSG00000249092,ENSG00000286271,ENSG00000272234,ENSG00000250722
chr5	42894235	42894385	5:42894235-42894385	ENSG00000251163,ENSG00000249092
chr5	42905035	42905185	5:42905035-42905185	ENSG00000249516,ENSG00000251656,ENSG00000251163
chr5	42908675	42908825	5:42908675-42908825	ENSG00000249516,ENSG00000251656,ENSG00000251163
chr5	42908975	42909125	5:42908975-42909125	ENSG00000250711,ENSG00000249516,ENSG00000251656,ENSG00000251163,ENSG00000249092
chr5	42912295	42912445	5:42912295-42912445	ENSG00000249516,ENSG00000251656
chr5	42940003	42940153	5:42940003-42940153	-
chr5	42940495	42940650	5:42940495-42940650	-
chr5	42944055	42944245	5:42944055-42944245	-
chr5	42945081	42945275	5:42945081-42945275	-
chr5	42982124	42982291	5:42982124-42982291	ENSG00000287263,ENSG00000250711
chr5	42991535	42991685	5:42991535-42991685	ENSG00000287263
chr5	42992195	42992385	5:42992195-42992385	ENSG00000286656,ENSG00000287263,ENSG00000250711
chr5	42992455	42992625	5:42992455-42992625	ENSG00000286656,ENSG00000287263,ENSG00000250711
chr5	42993275	42993425	5:42993275-42993425	ENSG00000287263
chr5	42994542	42994705	5:42994542-42994705	ENSG00000286656,ENSG00000287263,ENSG00000250711
chr5	42995015	42995165	5:42995015-42995165	ENSG00000215068,ENSG00000177721,ENSG00000272382,ENSG00000251131,ENSG00000177738,ENSG00000271788,ENSG00000286656,ENSG00000287263,ENSG00000250711
chr5	43000415	43000585	5:43000415-43000585	ENSG00000271788,ENSG00000286656
chr5	43007675	43007845	5:43007675-43007845	ENSG00000272382,ENSG00000251131,ENSG00000177738,ENSG00000271788,ENSG00000286656,ENSG00000287263,ENSG00000250711
chr5	43008175	43008325	5:43008175-43008325	ENSG00000251131,ENSG00000177738,ENSG00000271788,ENSG00000286656,ENSG00000287263
chr5	43008655	43008805	5:43008655-43008805	ENSG00000272382,ENSG00000251131,ENSG00000177738,ENSG00000271788,ENSG00000286656,ENSG00000287263
chr5	43017515	43017665	5:43017515-43017665	ENSG00000251131,ENSG00000177738
chr5	43017975	43018145	5:43017975-43018145	ENSG00000215068,ENSG00000177721,ENSG00000272382,ENSG00000251131,ENSG00000177738,ENSG00000271788,ENSG00000287263
chr5	43018355	43018505	5:43018355-43018505	ENSG00000251131,ENSG00000177738
chr5	43019022	43019172	5:43019022-43019172	ENSG00000251131,ENSG00000177738
chr5	43019595	43019845	5:43019595-43019845	ENSG00000251131,ENSG00000177738
chr5	43020095	43020265	5:43020095-43020265	ENSG00000272382,ENSG00000251131,ENSG00000177738
chr5	43039895	43040045	5:43039895-43040045	ENSG00000215068,ENSG00000177721,ENSG00000272382
chr5	43040395	43040565	5:43040395-43040565	ENSG00000272144,ENSG00000215068,ENSG00000177721,ENSG00000272382,ENSG00000251131,ENSG00000177738,ENSG00000271788,ENSG00000287263,ENSG00000250711
chr5	43040855	43041005	5:43040855-43041005	ENSG00000215068,ENSG00000177721
chr5	43041438	43041588	5:43041438-43041588	ENSG00000215068,ENSG00000177721
chr5	43042035	43042185	5:43042035-43042185	ENSG00000272144,ENSG00000215068,ENSG00000177721,ENSG00000272382
chr5	43042475	43042645	5:43042475-43042645	ENSG00000272144,ENSG00000215068,ENSG00000177721,ENSG00000272382
chr5	43043015	43043165	5:43043015-43043165	ENSG00000272144,ENSG00000215068,ENSG00000177721
chr5	43043235	43043385	5:43043235-43043385	ENSG00000272144,ENSG00000215068,ENSG00000177721,ENSG00000272382
chr5	43044435	43044585	5:43044435-43044585	ENSG00000215068,ENSG00000177721
chr5	43064955	43065105	5:43064955-43065105	ENSG00000172262,ENSG00000272144,ENSG00000215068,ENSG00000177721,ENSG00000177738
chr5	43065435	43065585	5:43065435-43065585	-
chr5	43065835	43065985	5:43065835-43065985	ENSG00000272144
chr5	43066375	43066545	5:43066375-43066545	ENSG00000172262,ENSG00000272144,ENSG00000215068,ENSG00000177721,ENSG00000177738
chr5	43066915	43067065	5:43066915-43067065	ENSG00000172262,ENSG00000272144,ENSG00000215068,ENSG00000177721,ENSG00000177738
chr5	43067335	43067485	5:43067335-43067485	ENSG00000272144
chr5	43073975	43074145	5:43073975-43074145	ENSG00000172262,ENSG00000177738
chr5	43079095	43079265	5:43079095-43079265	-
chr5	43101555	43101765	5:43101555-43101765	-
chr5	43105795	43105945	5:43105795-43105945	ENSG00000249779,ENSG00000278487,ENSG00000172262
chr5	43110839	43111139	5:43110839-43111139	-
chr5	43116448	43116598	5:43116448-43116598	-
chr5	43120775	43120965	5:43120775-43120965	ENSG00000278487,ENSG00000172262
chr5	43121095	43121245	5:43121095-43121245	ENSG00000278487,ENSG00000172262
chr5	43121395	43121545	5:43121395-43121545	ENSG00000278487,ENSG00000172262
chr5	43122255	43122445	5:43122255-43122445	ENSG00000278487,ENSG00000172262
chr5	43155535	43155685	5:43155535-43155685	ENSG00000278487
chr5	43190875	43191045	5:43190875-43191045	ENSG00000249779,ENSG00000177453
chr5	43192135	43192285	5:43192135-43192285	ENSG00000249779,ENSG00000177453,ENSG00000278487
chr5	43192539	43192689	5:43192539-43192689	ENSG00000249779,ENSG00000177453
chr5	43192755	43192905	5:43192755-43192905	ENSG00000249779,ENSG00000177453
chr5	43194047	43194197	5:43194047-43194197	ENSG00000249779,ENSG00000177453
chr5	43227715	43227865	5:43227715-43227865	ENSG00000247763,ENSG00000249888,ENSG00000249779
chr5	43235915	43236105	5:43235915-43236105	ENSG00000247763,ENSG00000249888,ENSG00000249779
chr5	43274595	43274745	5:43274595-43274745	ENSG00000261604,ENSG00000249779
chr5	43275515	43275665	5:43275515-43275665	ENSG00000261604,ENSG00000249779
chr5	43290401	43290551	5:43290401-43290551	ENSG00000261604,ENSG00000112972
chr5	43301675	43301829	5:43301675-43301829	-
chr5	43306075	43306225	5:43306075-43306225	ENSG00000112972
chr5	43309236	43309386	5:43309236-43309386	ENSG00000112972
chr5	43312335	43312485	5:43312335-43312485	ENSG00000112972
chr5	43313515	43313785	5:43313515-43313785	ENSG00000249855,ENSG00000151882,ENSG00000188850,ENSG00000261604,ENSG00000112972,ENSG00000249888,ENSG00000249779,ENSG00000278487
chr5	43314155	43314325	5:43314155-43314325	ENSG00000112972
chr5	43348395	43348545	5:43348395-43348545	ENSG00000188850
chr5	43357128	43357278	5:43357128-43357278	ENSG00000188850
chr5	43357975	43358125	5:43357975-43358125	ENSG00000188850
chr5	43389815	43389985	5:43389815-43389985	ENSG00000151882,ENSG00000188850,ENSG00000249888,ENSG00000249779
chr5	43410112	43410262	5:43410112-43410262	ENSG00000151882
chr5	43433492	43433642	5:43433492-43433642	-
chr5	43483415	43483565	5:43483415-43483565	ENSG00000249855,ENSG00000249492,ENSG00000151881
chr5	43483815	43483985	5:43483815-43483985	ENSG00000248554,ENSG00000249855,ENSG00000172244,ENSG00000249492,ENSG00000151881,ENSG00000151882
chr5	43484315	43484485	5:43484315-43484485	ENSG00000249855,ENSG00000249492,ENSG00000151881
chr5	43484825	43484975	5:43484825-43484975	-
chr5	43514575	43514725	5:43514575-43514725	ENSG00000248554,ENSG00000249855,ENSG00000172244
chr5	43515095	43515265	5:43515095-43515265	ENSG00000249286,ENSG00000279557,ENSG00000172239,ENSG00000248240,ENSG00000248554,ENSG00000249855,ENSG00000172244,ENSG00000249492,ENSG00000151881
chr5	43515595	43515745	5:43515595-43515745	ENSG00000248240,ENSG00000248554,ENSG00000172244
chr5	43555955	43556105	5:43555955-43556105	ENSG00000172239
chr5	43556335	43556505	5:43556335-43556505	ENSG00000172239
chr5	43556795	43556945	5:43556795-43556945	ENSG00000112992,ENSG00000249286,ENSG00000279557,ENSG00000248092,ENSG00000172239
chr5	43557075	43557245	5:43557075-43557245	ENSG00000112992,ENSG00000249286,ENSG00000279557,ENSG00000248092,ENSG00000172239
chr5	43557623	43557773	5:43557623-43557773	ENSG00000172239
chr5	43560315	43560465	5:43560315-43560465	ENSG00000172239
chr5	43572415	43572585	5:43572415-43572585	ENSG00000249286,ENSG00000279557
chr5	43573084	43573234	5:43573084-43573234	ENSG00000249286,ENSG00000279557
chr5	43602055	43602205	5:43602055-43602205	ENSG00000112992,ENSG00000249286,ENSG00000279557,ENSG00000248092
chr5	43602515	43602685	5:43602515-43602685	ENSG00000112992,ENSG00000249286,ENSG00000279557,ENSG00000248092
chr5	43603095	43603245	5:43603095-43603245	ENSG00000112992,ENSG00000249286,ENSG00000279557,ENSG00000248092
chr5	43603895	43604065	5:43603895-43604065	ENSG00000112992,ENSG00000249286,ENSG00000279557,ENSG00000248092
chr5	43609884	43610034	5:43609884-43610034	ENSG00000112992,ENSG00000248092
chr5	43616655	43616825	5:43616655-43616825	ENSG00000112992
chr5	43627135	43627285	5:43627135-43627285	ENSG00000112992
chr5	43631435	43631585	5:43631435-43631585	ENSG00000224993,ENSG00000112992,ENSG00000249286,ENSG00000279557,ENSG00000248092
chr5	43632309	43632459	5:43632309-43632459	-
chr5	43661269	43661419	5:43661269-43661419	ENSG00000224993
chr5	43711595	43711745	5:43711595-43711745	-
chr5	43729975	43730126	5:43729975-43730126	-
chr5	43774795	43774956	5:43774795-43774956	-
chr5	43852395	43852545	5:43852395-43852545	ENSG00000249276
chr5	43854815	43855005	5:43854815-43855005	ENSG00000249276
chr5	43874915	43875085	5:43874915-43875085	ENSG00000249276
chr5	43889335	43889505	5:43889335-43889505	ENSG00000249276
chr5	43924441	43924591	5:43924441-43924591	-
chr5	44001195	44001345	5:44001195-44001345	ENSG00000212561
chr5	44075709	44075859	5:44075709-44075859	ENSG00000212561
chr5	44129052	44129202	5:44129052-44129202	-
chr5	44187255	44187425	5:44187255-44187425	ENSG00000212561
chr5	44188095	44188245	5:44188095-44188245	-
chr5	44218998	44219148	5:44218998-44219148	-
chr5	44267280	44267430	5:44267280-44267430	-
chr5	44278604	44278754	5:44278604-44278754	-
chr5	44292877	44293027	5:44292877-44293027	-
chr5	44294602	44294752	5:44294602-44294752	-
chr5	44316439	44316589	5:44316439-44316589	-
chr5	44331634	44331784	5:44331634-44331784	-
chr5	44332495	44332645	5:44332495-44332645	-
chr5	44361115	44361265	5:44361115-44361265	-
chr5	44366454	44366604	5:44366454-44366604	-
chr5	44385370	44385520	5:44385370-44385520	ENSG00000248464,ENSG00000070193
chr5	44387555	44387725	5:44387555-44387725	ENSG00000248464,ENSG00000070193
chr5	44388015	44388165	5:44388015-44388165	ENSG00000248464,ENSG00000070193
chr5	44388355	44388505	5:44388355-44388505	ENSG00000248464,ENSG00000070193
chr5	44388775	44388965	5:44388775-44388965	ENSG00000248464,ENSG00000070193
chr5	44389155	44389305	5:44389155-44389305	ENSG00000248464,ENSG00000070193
chr5	44389535	44389705	5:44389535-44389705	ENSG00000248464,ENSG00000070193
chr5	44396255	44396445	5:44396255-44396445	-
chr5	44451828	44451978	5:44451828-44451978	-
chr5	44490682	44490832	5:44490682-44490832	-
chr5	44506685	44506885	5:44506685-44506885	ENSG00000249203
chr5	44536755	44536925	5:44536755-44536925	ENSG00000248779,ENSG00000250418
chr5	44539675	44539825	5:44539675-44539825	-
chr5	44565475	44565625	5:44565475-44565625	-
chr5	44565915	44566065	5:44565915-44566065	-
chr5	44631595	44631745	5:44631595-44631745	-
chr5	44638335	44638529	5:44638335-44638529	ENSG00000250418
chr5	44644515	44644665	5:44644515-44644665	ENSG00000250418
chr5	44645615	44645785	5:44645615-44645785	ENSG00000263556,ENSG00000250418,ENSG00000249203
chr5	44646135	44646285	5:44646135-44646285	ENSG00000248779,ENSG00000263556,ENSG00000250418,ENSG00000249203
chr5	44652891	44653041	5:44652891-44653041	ENSG00000249203
chr5	44685511	44685665	5:44685511-44685665	ENSG00000263556,ENSG00000250418
chr5	44727235	44727385	5:44727235-44727385	ENSG00000248779,ENSG00000263556,ENSG00000250418
chr5	44740795	44740945	5:44740795-44740945	ENSG00000248779,ENSG00000263556,ENSG00000250418
chr5	44774395	44774545	5:44774395-44774545	ENSG00000248779,ENSG00000251141
chr5	44808775	44808925	5:44808775-44808925	ENSG00000272335,ENSG00000112996,ENSG00000248779,ENSG00000251141
chr5	44809335	44809545	5:44809335-44809545	ENSG00000112996,ENSG00000251141
chr5	44809755	44809945	5:44809755-44809945	ENSG00000272335,ENSG00000112996,ENSG00000251141
chr5	44810215	44810365	5:44810215-44810365	ENSG00000112996,ENSG00000251141
chr5	44810467	44810617	5:44810467-44810617	-
chr5	44821315	44821465	5:44821315-44821465	ENSG00000272335,ENSG00000112996
chr5	44862935	44863085	5:44862935-44863085	ENSG00000272335
chr5	44863921	44864071	5:44863921-44864071	-
chr5	44865975	44866125	5:44865975-44866125	-
chr5	44870914	44871214	5:44870914-44871214	-
chr5	44871515	44871665	5:44871515-44871665	ENSG00000272335,ENSG00000248779,ENSG00000263556,ENSG00000250418
chr5	44880355	44880505	5:44880355-44880505	-
chr5	44909095	44909245	5:44909095-44909245	-
chr5	44911635	44911785	5:44911635-44911785	-
chr5	44935335	44935485	5:44935335-44935485	-
chr5	44948277	44948427	5:44948277-44948427	-
chr5	44952415	44952565	5:44952415-44952565	-
chr5	45030255	45030405	5:45030255-45030405	ENSG00000248148
chr5	45038495	45038645	5:45038495-45038645	ENSG00000248148
chr5	45053395	45053545	5:45053395-45053545	-
chr5	45093475	45093645	5:45093475-45093645	-
chr5	45095079	45095229	5:45095079-45095229	-
chr5	45095241	45095405	5:45095241-45095405	-
chr5	45111155	45111345	5:45111155-45111345	-
chr5	45114055	45114225	5:45114055-45114225	-
chr5	45164875	45165045	5:45164875-45165045	ENSG00000287540
chr5	45176455	45176605	5:45176455-45176605	-
chr5	45180564	45180714	5:45180564-45180714	ENSG00000287540
chr5	45181848	45181998	5:45181848-45181998	ENSG00000287540
chr5	45252625	45252775	5:45252625-45252775	ENSG00000287540
chr5	45253095	45253265	5:45253095-45253265	ENSG00000287540
chr5	45257205	45257355	5:45257205-45257355	ENSG00000287540
chr5	45257835	45257985	5:45257835-45257985	ENSG00000287540
chr5	45259976	45260126	5:45259976-45260126	-
chr5	45260155	45260445	5:45260155-45260445	ENSG00000287540
chr5	45271295	45271485	5:45271295-45271485	ENSG00000287540
chr5	45301642	45301792	5:45301642-45301792	-
chr5	45335075	45335245	5:45335075-45335245	ENSG00000287540
chr5	45335455	45335645	5:45335455-45335645	-
chr5	45335825	45335975	5:45335825-45335975	-
chr5	45336075	45336225	5:45336075-45336225	-
chr5	45399235	45399405	5:45399235-45399405	-
chr5	45410693	45410993	5:45410693-45410993	-
chr5	45417728	45417878	5:45417728-45417878	-
chr5	45437880	45438030	5:45437880-45438030	-
chr5	45440570	45440870	5:45440570-45440870	-
chr5	45454235	45454385	5:45454235-45454385	-
chr5	45507295	45507465	5:45507295-45507465	-
chr5	45512618	45512768	5:45512618-45512768	-
chr5	45521175	45521325	5:45521175-45521325	ENSG00000250122,ENSG00000250422,ENSG00000248148
chr5	45532955	45533105	5:45532955-45533105	ENSG00000250017,ENSG00000250422
chr5	45533355	45533505	5:45533355-45533505	ENSG00000250422
chr5	45534275	45534425	5:45534275-45534425	ENSG00000250422
chr5	45541289	45541465	5:45541289-45541465	ENSG00000250422
chr5	45542535	45542705	5:45542535-45542705	ENSG00000250122,ENSG00000250017,ENSG00000250422
chr5	45567415	45567565	5:45567415-45567565	ENSG00000250017,ENSG00000250422
chr5	45568967	45569117	5:45568967-45569117	ENSG00000250017,ENSG00000250422
chr5	45593395	45593545	5:45593395-45593545	ENSG00000250017
chr5	45604255	45604405	5:45604255-45604405	-
chr5	45639155	45639357	5:45639155-45639357	-
chr5	45689595	45689745	5:45689595-45689745	-
chr5	45694375	45694545	5:45694375-45694545	ENSG00000164588
chr5	45694975	45695125	5:45694975-45695125	ENSG00000164588
chr5	45695255	45695405	5:45695255-45695405	ENSG00000164588
chr5	45695435	45695733	5:45695435-45695733	ENSG00000164588
chr5	45695795	45695945	5:45695795-45695945	ENSG00000164588
chr5	45696275	45696445	5:45696275-45696445	ENSG00000250122,ENSG00000164588
chr5	45706837	45706987	5:45706837-45706987	-
chr5	45707827	45707977	5:45707827-45707977	-
chr5	45709075	45709265	5:45709075-45709265	ENSG00000250122,ENSG00000164588
chr5	45713605	45713755	5:45713605-45713755	-
chr5	45715315	45715465	5:45715315-45715465	ENSG00000250122
chr5	45737306	45737456	5:45737306-45737456	-
chr5	45741215	45741365	5:45741215-45741365	ENSG00000250122
chr5	45771912	45772062	5:45771912-45772062	-
chr5	45774695	45774845	5:45774695-45774845	ENSG00000250122
chr5	45780395	45780545	5:45780395-45780545	ENSG00000250122
chr5	45794337	45794487	5:45794337-45794487	ENSG00000250122
chr5	45797055	45797205	5:45797055-45797205	ENSG00000250122
chr5	45848037	45848187	5:45848037-45848187	ENSG00000250122
chr5	45951409	45951559	5:45951409-45951559	ENSG00000250122
chr5	46085809	46085959	5:46085809-46085959	-
chr5	46402477	46402627	5:46402477-46402627	-
chr5	46491259	46491409	5:46491259-46491409	-
chr5	47140782	47140932	5:47140782-47140932	-
chr5	47296153	47296303	5:47296153-47296303	-
chr5	47296455	47296605	5:47296455-47296605	-
chr5	49599475	49599645	5:49599475-49599645	-
chr5	49599975	49600145	5:49599975-49600145	-
chr5	49600495	49600645	5:49600495-49600645	-
chr5	49600815	49600965	5:49600815-49600965	-
chr5	49601280	49601430	5:49601280-49601430	-
chr5	49602315	49602465	5:49602315-49602465	-
chr5	49602715	49602865	5:49602715-49602865	-
chr5	49656911	49657061	5:49656911-49657061	-
chr5	49658115	49658305	5:49658115-49658305	-
chr5	49658615	49658765	5:49658615-49658765	-
chr5	49658975	49659165	5:49658975-49659165	-
chr5	49659485	49659635	5:49659485-49659635	-
chr5	49659859	49660009	5:49659859-49660009	-
chr5	49660695	49660845	5:49660695-49660845	-
chr5	49660955	49661225	5:49660955-49661225	-
chr5	49661671	49661821	5:49661671-49661821	-
chr5	49666186	49666336	5:49666186-49666336	-
chr5	49666915	49667065	5:49666915-49667065	-
chr5	50325355	50325505	5:50325355-50325505	-
chr5	50401375	50401525	5:50401375-50401525	-
chr5	50440755	50440965	5:50440755-50440965	ENSG00000170571
chr5	50441255	50441465	5:50441255-50441465	ENSG00000170571,ENSG00000271455
chr5	50513115	50513265	5:50513115-50513265	ENSG00000271455
chr5	50527775	50527945	5:50527775-50527945	ENSG00000271455
chr5	50548208	50548358	5:50548208-50548358	ENSG00000271455
chr5	50548570	50548720	5:50548570-50548720	ENSG00000271455
chr5	50553815	50554005	5:50553815-50554005	ENSG00000271455,ENSG00000213956
chr5	50623744	50623925	5:50623744-50623925	ENSG00000271455,ENSG00000213956
chr5	50645603	50645753	5:50645603-50645753	ENSG00000271455,ENSG00000213956
chr5	50654955	50655145	5:50654955-50655145	ENSG00000271455,ENSG00000213956,ENSG00000271752,ENSG00000151883
chr5	50657089	50657239	5:50657089-50657239	ENSG00000271752
chr5	50663795	50663945	5:50663795-50663945	ENSG00000271752,ENSG00000151883
chr5	50666075	50666225	5:50666075-50666225	ENSG00000151883
chr5	50666675	50666905	5:50666675-50666905	ENSG00000271752,ENSG00000151883
chr5	50667435	50667605	5:50667435-50667605	ENSG00000271455,ENSG00000213956,ENSG00000271752,ENSG00000151883
chr5	50667775	50667945	5:50667775-50667945	ENSG00000271455,ENSG00000213956,ENSG00000271752,ENSG00000151883
chr5	50668246	50668396	5:50668246-50668396	ENSG00000271752,ENSG00000151883
chr5	50678732	50678882	5:50678732-50678882	-
chr5	50684815	50684968	5:50684815-50684968	-
chr5	50711353	50711503	5:50711353-50711503	-
chr5	50714678	50714828	5:50714678-50714828	-
chr5	50726611	50726761	5:50726611-50726761	-
chr5	50730475	50730629	5:50730475-50730629	-
chr5	50751155	50751305	5:50751155-50751305	ENSG00000271455,ENSG00000213956,ENSG00000151883
chr5	50767389	50767539	5:50767389-50767539	-
chr5	50781555	50781705	5:50781555-50781705	ENSG00000271455,ENSG00000213956
chr5	50804307	50804457	5:50804307-50804457	-
chr5	50809132	50809282	5:50809132-50809282	-
chr5	50874855	50875005	5:50874855-50875005	ENSG00000249405,ENSG00000270830
chr5	50881535	50881685	5:50881535-50881685	ENSG00000249405,ENSG00000270830,ENSG00000251601
chr5	50889955	50890105	5:50889955-50890105	ENSG00000249405,ENSG00000270830,ENSG00000251601
chr5	50922809	50922959	5:50922809-50922959	ENSG00000270830,ENSG00000251601
chr5	50948015	50948165	5:50948015-50948165	ENSG00000251601
chr5	50958975	50959125	5:50958975-50959125	ENSG00000251601
chr5	50963015	50963185	5:50963015-50963185	ENSG00000251601,ENSG00000250360,ENSG00000251573,ENSG00000248918
chr5	50963481	50963645	5:50963481-50963645	ENSG00000250360,ENSG00000251573,ENSG00000248918
chr5	50963735	50963885	5:50963735-50963885	ENSG00000250360,ENSG00000251573,ENSG00000248918
chr5	50964335	50964485	5:50964335-50964485	ENSG00000250360,ENSG00000251573,ENSG00000248918
chr5	50966675	50966857	5:50966675-50966857	ENSG00000250360,ENSG00000251573,ENSG00000248918
chr5	50967035	50967185	5:50967035-50967185	ENSG00000250360,ENSG00000251573,ENSG00000248918
chr5	50967738	50967925	5:50967738-50967925	ENSG00000250360,ENSG00000251573,ENSG00000248918
chr5	50968555	50968705	5:50968555-50968705	ENSG00000250360,ENSG00000251573,ENSG00000248918
chr5	50969255	50969425	5:50969255-50969425	ENSG00000250360,ENSG00000251573,ENSG00000248918
chr5	50969935	50970085	5:50969935-50970085	ENSG00000250360,ENSG00000251573,ENSG00000248918
chr5	51033359	51033509	5:51033359-51033509	ENSG00000207060
chr5	51097784	51097943	5:51097784-51097943	ENSG00000207060,ENSG00000278734
chr5	51104715	51104865	5:51104715-51104865	ENSG00000207060,ENSG00000278734
chr5	51105735	51105885	5:51105735-51105885	ENSG00000207060,ENSG00000278734
chr5	51109155	51109305	5:51109155-51109305	ENSG00000207060,ENSG00000278734
chr5	51109475	51109625	5:51109475-51109625	ENSG00000207060,ENSG00000278734
chr5	51109935	51110085	5:51109935-51110085	ENSG00000207060,ENSG00000278734,ENSG00000206606
chr5	51172916	51173066	5:51172916-51173066	ENSG00000206606
chr5	51186035	51186265	5:51186035-51186265	ENSG00000206606
chr5	51188195	51188345	5:51188195-51188345	ENSG00000206606
chr5	51225975	51226125	5:51225975-51226125	ENSG00000207060
chr5	51226475	51226645	5:51226475-51226645	ENSG00000207060,ENSG00000206606,ENSG00000249270
chr5	51228075	51228245	5:51228075-51228245	-
chr5	51278555	51278745	5:51278555-51278745	ENSG00000240627
chr5	51278842	51278992	5:51278842-51278992	ENSG00000240627
chr5	51280115	51280265	5:51280115-51280265	ENSG00000207060,ENSG00000240627
chr5	51302502	51302687	5:51302502-51302687	-
chr5	51329195	51329345	5:51329195-51329345	-
chr5	51374015	51374165	5:51374015-51374165	ENSG00000259663
chr5	51377355	51377505	5:51377355-51377505	ENSG00000259663,ENSG00000016082
chr5	51378915	51379065	5:51378915-51379065	ENSG00000259663,ENSG00000016082
chr5	51379175	51379325	5:51379175-51379325	ENSG00000259663,ENSG00000016082
chr5	51380715	51380865	5:51380715-51380865	ENSG00000259663,ENSG00000016082
chr5	51381029	51381329	5:51381029-51381329	-
chr5	51381855	51382005	5:51381855-51382005	ENSG00000259663
chr5	51382115	51382265	5:51382115-51382265	-
chr5	51382555	51382705	5:51382555-51382705	ENSG00000259663,ENSG00000016082
chr5	51382775	51382925	5:51382775-51382925	ENSG00000259663,ENSG00000016082
chr5	51383275	51383445	5:51383275-51383445	ENSG00000259663,ENSG00000016082,ENSG00000249338,ENSG00000248891
chr5	51383855	51384005	5:51383855-51384005	ENSG00000259663,ENSG00000016082
chr5	51384515	51384665	5:51384515-51384665	-
chr5	51386095	51386245	5:51386095-51386245	-
chr5	51386495	51386645	5:51386495-51386645	-
chr5	51387035	51387185	5:51387035-51387185	-
chr5	51387455	51387605	5:51387455-51387605	ENSG00000016082
chr5	51388055	51388205	5:51388055-51388205	-
chr5	51389055	51389205	5:51389055-51389205	ENSG00000259663,ENSG00000016082
chr5	51389555	51389705	5:51389555-51389705	ENSG00000259663,ENSG00000016082
chr5	51389855	51390005	5:51389855-51390005	ENSG00000016082
chr5	51390335	51390485	5:51390335-51390485	-
chr5	51390815	51390965	5:51390815-51390965	-
chr5	51391295	51391445	5:51391295-51391445	ENSG00000016082,ENSG00000249338,ENSG00000248891
chr5	51392415	51392565	5:51392415-51392565	-
chr5	51392975	51393125	5:51392975-51393125	ENSG00000249338
chr5	51398146	51398305	5:51398146-51398305	ENSG00000249338,ENSG00000248891
chr5	51398655	51398805	5:51398655-51398805	ENSG00000249338
chr5	51399375	51399525	5:51399375-51399525	ENSG00000249338,ENSG00000248891
chr5	51399815	51399965	5:51399815-51399965	ENSG00000249338,ENSG00000248891
chr5	51400155	51400305	5:51400155-51400305	ENSG00000249338,ENSG00000248891
chr5	51445035	51445185	5:51445035-51445185	ENSG00000248891,ENSG00000251125
chr5	51452654	51452804	5:51452654-51452804	ENSG00000248891,ENSG00000251125
chr5	51465275	51465425	5:51465275-51465425	ENSG00000248891,ENSG00000251125
chr5	51468395	51468545	5:51468395-51468545	ENSG00000248891,ENSG00000251125
chr5	51475775	51475925	5:51475775-51475925	ENSG00000248891,ENSG00000251125,ENSG00000249270
chr5	51488075	51488237	5:51488075-51488237	ENSG00000248891
chr5	51518755	51518925	5:51518755-51518925	-
chr5	51521415	51521565	5:51521415-51521565	-
chr5	51521695	51521845	5:51521695-51521845	-
chr5	51580640	51580790	5:51580640-51580790	-
chr5	51583695	51583845	5:51583695-51583845	-
chr5	51618355	51618505	5:51618355-51618505	-
chr5	51621961	51622111	5:51621961-51622111	-
chr5	51622275	51622465	5:51622275-51622465	-
chr5	51624695	51624845	5:51624695-51624845	-
chr5	51651550	51651700	5:51651550-51651700	ENSG00000288035
chr5	51657640	51657790	5:51657640-51657790	ENSG00000288035
chr5	51661335	51661513	5:51661335-51661513	ENSG00000288035
chr5	51717511	51717661	5:51717511-51717661	-
chr5	51732535	51732685	5:51732535-51732685	-
chr5	51766698	51766848	5:51766698-51766848	-
chr5	51806791	51806973	5:51806791-51806973	-
chr5	51845887	51846045	5:51845887-51846045	-
chr5	51881935	51882125	5:51881935-51882125	ENSG00000251873,ENSG00000249270
chr5	51890538	51890688	5:51890538-51890688	ENSG00000251873,ENSG00000249270
chr5	51909259	51909409	5:51909259-51909409	ENSG00000249270
chr5	51961255	51961405	5:51961255-51961405	ENSG00000249270,ENSG00000279470
chr5	51987784	51987934	5:51987784-51987934	-
chr5	51988798	51988965	5:51988798-51988965	ENSG00000249270
chr5	51996495	51996646	5:51996495-51996646	ENSG00000249270,ENSG00000248789
chr5	52007355	52007505	5:52007355-52007505	ENSG00000249270,ENSG00000248789
chr5	52015875	52016045	5:52015875-52016045	ENSG00000249270,ENSG00000248789
chr5	52017796	52017946	5:52017796-52017946	ENSG00000248789
chr5	52039736	52039886	5:52039736-52039886	-
chr5	52046335	52046485	5:52046335-52046485	-
chr5	52196014	52196164	5:52196014-52196164	-
chr5	52197975	52198125	5:52197975-52198125	ENSG00000244621
chr5	52201115	52201265	5:52201115-52201265	-
chr5	52269540	52269690	5:52269540-52269690	ENSG00000244621
chr5	52334475	52334625	5:52334475-52334625	ENSG00000244621
chr5	52346475	52346625	5:52346475-52346625	ENSG00000244621
chr5	52354428	52354578	5:52354428-52354578	-
chr5	52356435	52356585	5:52356435-52356585	ENSG00000244621
chr5	52376535	52376685	5:52376535-52376685	-
chr5	52378517	52378667	5:52378517-52378667	-
chr5	52393294	52393444	5:52393294-52393444	-
chr5	52419135	52419285	5:52419135-52419285	-
chr5	52457935	52458085	5:52457935-52458085	-
chr5	52469115	52469265	5:52469115-52469265	ENSG00000244621
chr5	52469915	52470065	5:52469915-52470065	-
chr5	52493588	52493745	5:52493588-52493745	-
chr5	52502755	52502925	5:52502755-52502925	-
chr5	52504955	52505105	5:52504955-52505105	-
chr5	52543375	52543525	5:52543375-52543525	-
chr5	52560495	52560645	5:52560495-52560645	ENSG00000250827
chr5	52582435	52582616	5:52582435-52582616	ENSG00000250827
chr5	52657295	52657445	5:52657295-52657445	-
chr5	52664675	52664825	5:52664675-52664825	-
chr5	52665680	52665830	5:52665680-52665830	-
chr5	52672542	52672692	5:52672542-52672692	-
chr5	52685715	52685885	5:52685715-52685885	-
chr5	52692148	52692298	5:52692148-52692298	-
chr5	52693415	52693565	5:52693415-52693565	-
chr5	52725400	52725550	5:52725400-52725550	-
chr5	52727769	52727919	5:52727769-52727919	-
chr5	52738055	52738345	5:52738055-52738345	-
chr5	52740250	52740400	5:52740250-52740400	-
chr5	52773995	52774205	5:52773995-52774205	-
chr5	52774215	52774372	5:52774215-52774372	-
chr5	52786955	52787105	5:52786955-52787105	ENSG00000248898,ENSG00000152684,ENSG00000213949
chr5	52787454	52787604	5:52787454-52787604	ENSG00000152684,ENSG00000213949
chr5	52787795	52787945	5:52787795-52787945	ENSG00000248898,ENSG00000152684,ENSG00000213949
chr5	52788295	52788465	5:52788295-52788465	ENSG00000248898,ENSG00000152684,ENSG00000213949,ENSG00000251237
chr5	52799033	52799183	5:52799033-52799183	ENSG00000248898
chr5	52799375	52799565	5:52799375-52799565	ENSG00000248898,ENSG00000152684,ENSG00000213949,ENSG00000251237
chr5	52799975	52800145	5:52799975-52800145	ENSG00000248898,ENSG00000152684,ENSG00000213949,ENSG00000272123,ENSG00000241809,ENSG00000251237,ENSG00000288539
chr5	52800675	52800845	5:52800675-52800845	ENSG00000248898,ENSG00000152684,ENSG00000251237
chr5	52801375	52801525	5:52801375-52801525	ENSG00000248898
chr5	52801555	52801705	5:52801555-52801705	-
chr5	52813079	52813229	5:52813079-52813229	-
chr5	52825975	52826125	5:52825975-52826125	-
chr5	52830697	52830847	5:52830697-52830847	-
chr5	52864495	52864645	5:52864495-52864645	ENSG00000213949,ENSG00000251237,ENSG00000288539
chr5	52870608	52870765	5:52870608-52870765	ENSG00000251237,ENSG00000288539
chr5	52876488	52876638	5:52876488-52876638	ENSG00000251237,ENSG00000288539
chr5	52876655	52876805	5:52876655-52876805	ENSG00000251237,ENSG00000288539
chr5	52895255	52895405	5:52895255-52895405	ENSG00000213949,ENSG00000241809,ENSG00000251237
chr5	52906848	52906998	5:52906848-52906998	ENSG00000213949,ENSG00000241809,ENSG00000251237
chr5	52907055	52907205	5:52907055-52907205	ENSG00000213949,ENSG00000241809,ENSG00000251237
chr5	52909335	52909485	5:52909335-52909485	ENSG00000213949,ENSG00000241809,ENSG00000251237
chr5	52915515	52915665	5:52915515-52915665	ENSG00000152684,ENSG00000213949,ENSG00000251237
chr5	52948615	52948765	5:52948615-52948765	ENSG00000272123
chr5	52950595	52950745	5:52950595-52950745	ENSG00000272123
chr5	52950824	52950974	5:52950824-52950974	-
chr5	52961295	52961445	5:52961295-52961445	-
chr5	52989235	52989405	5:52989235-52989405	ENSG00000164171,ENSG00000249899
chr5	52989435	52989585	5:52989435-52989585	ENSG00000272123,ENSG00000164171,ENSG00000249899
chr5	52989855	52990005	5:52989855-52990005	ENSG00000164171,ENSG00000249899
chr5	52990255	52990405	5:52990255-52990405	ENSG00000164171,ENSG00000249899
chr5	53031655	53031825	5:53031655-53031825	ENSG00000286048
chr5	53034697	53034847	5:53034697-53034847	ENSG00000286048
chr5	53071935	53072085	5:53071935-53072085	ENSG00000272123
chr5	53073500	53073650	5:53073500-53073650	ENSG00000272123
chr5	53096055	53096205	5:53096055-53096205	ENSG00000247796,ENSG00000164172,ENSG00000272123
chr5	53109115	53109265	5:53109115-53109265	ENSG00000247796,ENSG00000164172
chr5	53109735	53109885	5:53109735-53109885	ENSG00000247796,ENSG00000164172,ENSG00000272123
chr5	53115115	53115265	5:53115115-53115265	-
chr5	53151929	53152079	5:53151929-53152079	-
chr5	53164875	53165025	5:53164875-53165025	ENSG00000213940
chr5	53170855	53171005	5:53170855-53171005	ENSG00000213940
chr5	53262495	53262656	5:53262495-53262656	ENSG00000213940
chr5	53335175	53335325	5:53335175-53335325	ENSG00000285831
chr5	53351015	53351165	5:53351015-53351165	ENSG00000240052,ENSG00000285831
chr5	53364202	53364352	5:53364202-53364352	ENSG00000285831
chr5	53397976	53398126	5:53397976-53398126	ENSG00000240052
chr5	53403847	53403997	5:53403847-53403997	ENSG00000240052
chr5	53426115	53426285	5:53426115-53426285	ENSG00000240052,ENSG00000285831,ENSG00000213940
chr5	53430775	53430925	5:53430775-53430925	ENSG00000240052
chr5	53478455	53478605	5:53478455-53478605	ENSG00000217791,ENSG00000134363
chr5	53478775	53478945	5:53478775-53478945	ENSG00000217791,ENSG00000134363
chr5	53479215	53479365	5:53479215-53479365	ENSG00000134363
chr5	53479795	53480045	5:53479795-53480045	ENSG00000134363
chr5	53480095	53480245	5:53480095-53480245	ENSG00000134363
chr5	53480595	53480765	5:53480595-53480765	ENSG00000217791,ENSG00000134363
chr5	53481995	53482165	5:53481995-53482165	ENSG00000134363
chr5	53482848	53483005	5:53482848-53483005	ENSG00000134363
chr5	53483114	53483264	5:53483114-53483264	ENSG00000134363
chr5	53502319	53502619	5:53502319-53502619	-
chr5	53543575	53543725	5:53543575-53543725	-
chr5	53545896	53546046	5:53545896-53546046	-
chr5	53560195	53560345	5:53560195-53560345	ENSG00000164258
chr5	53560575	53560725	5:53560575-53560725	ENSG00000164258
chr5	53560915	53561065	5:53560915-53561065	ENSG00000164258
chr5	53568928	53569078	5:53568928-53569078	ENSG00000164258
chr5	53603135	53603285	5:53603135-53603285	-
chr5	53603355	53603545	5:53603355-53603545	-
chr5	53613155	53613305	5:53613155-53613305	-
chr5	53617055	53617205	5:53617055-53617205	-
chr5	53643555	53643705	5:53643555-53643705	ENSG00000217791,ENSG00000164258
chr5	53645273	53645423	5:53645273-53645423	-
chr5	53678380	53678530	5:53678380-53678530	-
chr5	53739415	53739565	5:53739415-53739565	-
chr5	53779495	53779665	5:53779495-53779665	-
chr5	53783955	53784105	5:53783955-53784105	-
chr5	53793755	53793919	5:53793755-53793919	ENSG00000217791,ENSG00000250447
chr5	53819255	53819425	5:53819255-53819425	ENSG00000250447
chr5	53825115	53825265	5:53825115-53825265	ENSG00000217791,ENSG00000250447
chr5	53825429	53825579	5:53825429-53825579	ENSG00000217791,ENSG00000250447
chr5	53890695	53890845	5:53890695-53890845	ENSG00000272416,ENSG00000287087,ENSG00000217791
chr5	53891295	53891454	5:53891295-53891454	ENSG00000272416,ENSG00000287087,ENSG00000217791
chr5	53905075	53905225	5:53905075-53905225	ENSG00000272416,ENSG00000287087,ENSG00000222960,ENSG00000207627,ENSG00000217791
chr5	53917075	53917241	5:53917075-53917241	ENSG00000222960,ENSG00000207627
chr5	53924095	53924245	5:53924095-53924245	ENSG00000272416,ENSG00000222960,ENSG00000207627
chr5	53924628	53924778	5:53924628-53924778	ENSG00000272416,ENSG00000222960,ENSG00000207627
chr5	53974175	53974325	5:53974175-53974325	ENSG00000207627
chr5	53998355	53998528	5:53998355-53998528	ENSG00000207627
chr5	54007935	54008085	5:54007935-54008085	ENSG00000207627
chr5	54009491	54009641	5:54009491-54009641	ENSG00000207627
chr5	54017235	54017385	5:54017235-54017385	-
chr5	54018701	54018851	5:54018701-54018851	-
chr5	54022295	54022445	5:54022295-54022445	-
chr5	54022577	54022727	5:54022577-54022727	-
chr5	54042701	54042851	5:54042701-54042851	ENSG00000241230
chr5	54050035	54050205	5:54050035-54050205	ENSG00000241230,ENSG00000265421
chr5	54061741	54061891	5:54061741-54061891	ENSG00000265421
chr5	54086359	54086509	5:54086359-54086509	ENSG00000265421
chr5	54093235	54093385	5:54093235-54093385	ENSG00000265421
chr5	54148975	54149125	5:54148975-54149125	-
chr5	54151002	54151291	5:54151002-54151291	-
chr5	54159955	54160125	5:54159955-54160125	ENSG00000207627,ENSG00000265421
chr5	54185255	54185405	5:54185255-54185405	-
chr5	54185415	54185565	5:54185415-54185565	-
chr5	54186215	54186385	5:54186215-54186385	-
chr5	54187225	54187375	5:54187225-54187375	-
chr5	54191735	54191885	5:54191735-54191885	-
chr5	54214259	54214409	5:54214259-54214409	-
chr5	54217995	54218145	5:54217995-54218145	ENSG00000217791
chr5	54229295	54229445	5:54229295-54229445	ENSG00000213940
chr5	54234675	54234825	5:54234675-54234825	-
chr5	54243595	54243745	5:54243595-54243745	-
chr5	54249755	54249905	5:54249755-54249905	ENSG00000279638
chr5	54253135	54253302	5:54253135-54253302	-
chr5	54254615	54254765	5:54254615-54254765	-
chr5	54254901	54255069	5:54254901-54255069	-
chr5	54273935	54274085	5:54273935-54274085	ENSG00000279638
chr5	54278155	54278305	5:54278155-54278305	ENSG00000279638
chr5	54296015	54296185	5:54296015-54296185	ENSG00000279638
chr5	54296531	54296681	5:54296531-54296681	ENSG00000279638
chr5	54309395	54309545	5:54309395-54309545	ENSG00000185305,ENSG00000249069
chr5	54309835	54309985	5:54309835-54309985	ENSG00000185305,ENSG00000249069
chr5	54310035	54310245	5:54310035-54310245	ENSG00000185305,ENSG00000249069
chr5	54310555	54310745	5:54310555-54310745	ENSG00000185305,ENSG00000279638,ENSG00000249069,ENSG00000251597
chr5	54311215	54311385	5:54311215-54311385	ENSG00000185305,ENSG00000249069
chr5	54311515	54311665	5:54311515-54311665	ENSG00000185305,ENSG00000249069
chr5	54311895	54312065	5:54311895-54312065	ENSG00000185305,ENSG00000249069
chr5	54344775	54344965	5:54344775-54344965	-
chr5	54360095	54360305	5:54360095-54360305	-
chr5	54401674	54401824	5:54401674-54401824	ENSG00000251597
chr5	54419755	54419905	5:54419755-54419905	ENSG00000251597
chr5	54425175	54425325	5:54425175-54425325	-
chr5	54443395	54443545	5:54443395-54443545	ENSG00000251597
chr5	54448075	54448225	5:54448075-54448225	-
chr5	54453215	54453365	5:54453215-54453365	ENSG00000169271
chr5	54455495	54455665	5:54455495-54455665	ENSG00000169271
chr5	54455993	54456143	5:54455993-54456143	ENSG00000169271
chr5	54457295	54457465	5:54457295-54457465	ENSG00000279638,ENSG00000251597,ENSG00000169271
chr5	54458361	54458605	5:54458361-54458605	ENSG00000169271
chr5	54460575	54460745	5:54460575-54460745	ENSG00000169271
chr5	54466796	54466946	5:54466796-54466946	-
chr5	54470788	54470938	5:54470788-54470938	-
chr5	54489475	54489625	5:54489475-54489625	-
chr5	54514415	54514565	5:54514415-54514565	ENSG00000178996
chr5	54517595	54517745	5:54517595-54517745	ENSG00000232517,ENSG00000226810,ENSG00000178996
chr5	54518275	54518425	5:54518275-54518425	ENSG00000226810,ENSG00000178996
chr5	54520455	54520645	5:54520455-54520645	ENSG00000178996
chr5	54520715	54520865	5:54520715-54520865	ENSG00000178996
chr5	54523815	54523965	5:54523815-54523965	ENSG00000178996
chr5	54531944	54532094	5:54531944-54532094	-
chr5	54533975	54534145	5:54533975-54534145	-
chr5	54594335	54594501	5:54594335-54594501	-
chr5	54612695	54612845	5:54612695-54612845	-
chr5	54612895	54613063	5:54612895-54613063	-
chr5	54637732	54637945	5:54637732-54637945	ENSG00000280159
chr5	54646415	54646565	5:54646415-54646565	ENSG00000280159
chr5	54646895	54647045	5:54646895-54647045	ENSG00000287367,ENSG00000280159
chr5	54649655	54649805	5:54649655-54649805	ENSG00000287367,ENSG00000280159
chr5	54651775	54651934	5:54651775-54651934	ENSG00000287367
chr5	54658167	54658317	5:54658167-54658317	ENSG00000287367
chr5	54673935	54674085	5:54673935-54674085	ENSG00000287367
chr5	54701295	54701465	5:54701295-54701465	ENSG00000287367
chr5	54702635	54702845	5:54702635-54702845	-
chr5	54703668	54703818	5:54703668-54703818	-
chr5	54703832	54704132	5:54703832-54704132	-
chr5	54704955	54705113	5:54704955-54705113	-
chr5	54714034	54714185	5:54714034-54714185	-
chr5	54718735	54718885	5:54718735-54718885	-
chr5	54719535	54719685	5:54719535-54719685	ENSG00000287367
chr5	54720015	54720185	5:54720015-54720185	-
chr5	54722055	54722225	5:54722055-54722225	-
chr5	54723960	54724110	5:54723960-54724110	-
chr5	54736449	54736599	5:54736449-54736599	-
chr5	54742695	54742845	5:54742695-54742845	-
chr5	54785815	54785985	5:54785815-54785985	-
chr5	54800496	54800646	5:54800496-54800646	-
chr5	54821086	54821236	5:54821086-54821236	-
chr5	54831355	54831505	5:54831355-54831505	-
chr5	54845252	54845405	5:54845252-54845405	ENSG00000226810
chr5	54861595	54861745	5:54861595-54861745	ENSG00000232517,ENSG00000226810
chr5	54867475	54867625	5:54867475-54867625	ENSG00000232517,ENSG00000226810,ENSG00000178996
chr5	54883515	54883705	5:54883515-54883705	ENSG00000232517,ENSG00000249843
chr5	54883775	54883925	5:54883775-54883925	ENSG00000232517,ENSG00000249843
chr5	54884435	54884585	5:54884435-54884585	ENSG00000249843
chr5	54889995	54890145	5:54889995-54890145	-
chr5	54895835	54895985	5:54895835-54895985	-
chr5	54904455	54904625	5:54904455-54904625	-
chr5	54906075	54906225	5:54906075-54906225	ENSG00000251376
chr5	54939769	54939919	5:54939769-54939919	-
chr5	54944374	54944525	5:54944374-54944525	-
chr5	54945402	54945552	5:54945402-54945552	ENSG00000249016
chr5	54959775	54959961	5:54959775-54959961	ENSG00000249016
chr5	54965890	54966040	5:54965890-54966040	ENSG00000249016
chr5	54991535	54991705	5:54991535-54991705	ENSG00000164283,ENSG00000240535,ENSG00000113088,ENSG00000251376
chr5	54993535	54993685	5:54993535-54993685	ENSG00000164283
chr5	54994135	54994285	5:54994135-54994285	ENSG00000164283
chr5	55036575	55036755	5:55036575-55036755	ENSG00000240535,ENSG00000113088,ENSG00000207229,ENSG00000251376
chr5	55037135	55037305	5:55037135-55037305	ENSG00000240535,ENSG00000113088,ENSG00000207229,ENSG00000251376
chr5	55043075	55043225	5:55043075-55043225	ENSG00000240535,ENSG00000113088,ENSG00000207229,ENSG00000251376
chr5	55066875	55067025	5:55066875-55067025	ENSG00000251376,ENSG00000248029,ENSG00000249454
chr5	55067215	55067365	5:55067215-55067365	ENSG00000251376,ENSG00000248029,ENSG00000249454
chr5	55102088	55102238	5:55102088-55102238	ENSG00000145649
chr5	55141235	55141385	5:55141235-55141385	-
chr5	55143735	55143905	5:55143735-55143905	-
chr5	55146675	55146825	5:55146675-55146825	ENSG00000240535,ENSG00000113088,ENSG00000251376,ENSG00000145649,ENSG00000164294
chr5	55160075	55160225	5:55160075-55160225	ENSG00000164287,ENSG00000164294,ENSG00000198983,ENSG00000207728,ENSG00000251856
chr5	55160975	55161164	5:55160975-55161164	ENSG00000164294
chr5	55172175	55172325	5:55172175-55172325	ENSG00000164287,ENSG00000164294,ENSG00000198983,ENSG00000207728,ENSG00000251856
chr5	55173235	55173405	5:55173235-55173405	ENSG00000164287,ENSG00000164294,ENSG00000198983,ENSG00000207728,ENSG00000251856
chr5	55173835	55174005	5:55173835-55174005	-
chr5	55175866	55176016	5:55175866-55176016	-
chr5	55176495	55176645	5:55176495-55176645	ENSG00000164287,ENSG00000198983,ENSG00000207728,ENSG00000251856
chr5	55187403	55187553	5:55187403-55187553	-
chr5	55220615	55220765	5:55220615-55220765	ENSG00000234602
chr5	55223395	55223545	5:55223395-55223545	ENSG00000234602
chr5	55226555	55226725	5:55226555-55226725	ENSG00000234602,ENSG00000152669,ENSG00000251307
chr5	55227255	55227425	5:55227255-55227425	ENSG00000234602,ENSG00000152669,ENSG00000251307
chr5	55231475	55231625	5:55231475-55231625	ENSG00000234602,ENSG00000152669,ENSG00000251307
chr5	55231715	55231865	5:55231715-55231865	ENSG00000234602,ENSG00000152669,ENSG00000251307
chr5	55232415	55232565	5:55232415-55232565	ENSG00000234602,ENSG00000152669,ENSG00000251307
chr5	55233055	55233205	5:55233055-55233205	ENSG00000234602,ENSG00000152669,ENSG00000251307
chr5	55233635	55233805	5:55233635-55233805	ENSG00000234602,ENSG00000152669,ENSG00000251307
chr5	55234155	55234305	5:55234155-55234305	ENSG00000234602,ENSG00000152669,ENSG00000251307
chr5	55253775	55253925	5:55253775-55253925	-
chr5	55306975	55307213	5:55306975-55307213	ENSG00000067248,ENSG00000039123
chr5	55307615	55307785	5:55307615-55307785	ENSG00000067248,ENSG00000039123,ENSG00000271410
chr5	55307875	55308025	5:55307875-55308025	ENSG00000067248,ENSG00000039123,ENSG00000271410
chr5	55308235	55308385	5:55308235-55308385	-
chr5	55324915	55325085	5:55324915-55325085	-
chr5	55344495	55344645	5:55344495-55344645	ENSG00000271410
chr5	55390535	55390705	5:55390535-55390705	ENSG00000271410
chr5	55407175	55407345	5:55407175-55407345	ENSG00000039123,ENSG00000271410
chr5	55419795	55419945	5:55419795-55419945	ENSG00000039123,ENSG00000271410
chr5	55438215	55438385	5:55438215-55438385	ENSG00000279883,ENSG00000265135
chr5	55438504	55438654	5:55438504-55438654	ENSG00000279883
chr5	55439175	55439345	5:55439175-55439345	ENSG00000271410,ENSG00000279883,ENSG00000265135
chr5	55440228	55440378	5:55440228-55440378	ENSG00000279883
chr5	55441255	55441405	5:55441255-55441405	ENSG00000279883
chr5	55441424	55441724	5:55441424-55441724	ENSG00000279883
chr5	55446813	55447005	5:55446813-55447005	ENSG00000279883
chr5	55447055	55447205	5:55447055-55447205	ENSG00000279883
chr5	55447490	55447640	5:55447490-55447640	ENSG00000279883
chr5	55467915	55468065	5:55467915-55468065	ENSG00000067113,ENSG00000279883
chr5	55497875	55498045	5:55497875-55498045	ENSG00000279883,ENSG00000265135
chr5	55530838	55530988	5:55530838-55530988	ENSG00000067113,ENSG00000250853
chr5	55533795	55533945	5:55533795-55533945	ENSG00000067113,ENSG00000265135,ENSG00000250853
chr5	55534215	55534365	5:55534215-55534365	ENSG00000067113,ENSG00000279883,ENSG00000265135,ENSG00000250853,ENSG00000249410
chr5	55534995	55535165	5:55534995-55535165	ENSG00000271410,ENSG00000067113,ENSG00000279883,ENSG00000265135,ENSG00000250853,ENSG00000249410
chr5	55597713	55597889	5:55597713-55597889	-
chr5	55600555	55600745	5:55600555-55600745	-
chr5	55601195	55601345	5:55601195-55601345	ENSG00000249410
chr5	55604575	55604725	5:55604575-55604725	-
chr5	55633675	55633845	5:55633675-55633845	-
chr5	55641755	55641905	5:55641755-55641905	-
chr5	55681449	55681599	5:55681449-55681599	-
chr5	55691555	55691725	5:55691555-55691725	-
chr5	55691875	55692065	5:55691875-55692065	ENSG00000177058
chr5	55694295	55694450	5:55694295-55694450	ENSG00000177058
chr5	55711743	55711893	5:55711743-55711893	ENSG00000177058
chr5	55712335	55712505	5:55712335-55712505	ENSG00000271410,ENSG00000177058,ENSG00000152670,ENSG00000251368,ENSG00000164509
chr5	55743194	55743344	5:55743194-55743344	ENSG00000152670,ENSG00000251368
chr5	55766515	55766665	5:55766515-55766665	ENSG00000152670,ENSG00000251368,ENSG00000199322
chr5	55772515	55772665	5:55772515-55772665	ENSG00000152670,ENSG00000251368,ENSG00000199322
chr5	55820675	55820825	5:55820675-55820825	-
chr5	55821915	55822065	5:55821915-55822065	ENSG00000251368,ENSG00000248854,ENSG00000164509
chr5	55830451	55830625	5:55830451-55830625	ENSG00000248854,ENSG00000164509
chr5	55836356	55836506	5:55836356-55836506	ENSG00000248854,ENSG00000164509
chr5	55865975	55866145	5:55865975-55866145	ENSG00000164509
chr5	55886823	55886973	5:55886823-55886973	ENSG00000164509
chr5	55896275	55896425	5:55896275-55896425	ENSG00000164509
chr5	55917882	55918032	5:55917882-55918032	-
chr5	55918075	55918225	5:55918075-55918225	ENSG00000164509
chr5	55922205	55922355	5:55922205-55922355	-
chr5	55936215	55936385	5:55936215-55936385	ENSG00000164509,ENSG00000134352,ENSG00000262211,ENSG00000264281,ENSG00000251435
chr5	55978105	55978255	5:55978105-55978255	ENSG00000134352,ENSG00000249236
chr5	55978295	55978446	5:55978295-55978446	ENSG00000134352,ENSG00000249236
chr5	55983015	55983165	5:55983015-55983165	ENSG00000134352,ENSG00000249236
chr5	55984435	55984605	5:55984435-55984605	ENSG00000134352,ENSG00000249236
chr5	55993046	55993225	5:55993046-55993225	ENSG00000134352
chr5	55994095	55994245	5:55994095-55994245	ENSG00000134352
chr5	55994675	55994825	5:55994675-55994825	ENSG00000134352,ENSG00000249236,ENSG00000227908,ENSG00000251435
chr5	55995015	55995165	5:55995015-55995165	ENSG00000251368,ENSG00000134352,ENSG00000249236,ENSG00000227908,ENSG00000238326,ENSG00000243592,ENSG00000223003,ENSG00000251435
chr5	56037734	56037884	5:56037734-56037884	-
chr5	56050755	56050905	5:56050755-56050905	ENSG00000249236
chr5	56058907	56059057	5:56058907-56059057	ENSG00000249236
chr5	56069821	56069971	5:56069821-56069971	ENSG00000249236
chr5	56116695	56116845	5:56116695-56116845	ENSG00000164512,ENSG00000243592
chr5	56123935	56124085	5:56123935-56124085	ENSG00000164512,ENSG00000253032,ENSG00000243592
chr5	56127705	56127855	5:56127705-56127855	ENSG00000253032,ENSG00000243592
chr5	56128355	56128505	5:56128355-56128505	ENSG00000253032,ENSG00000243592,ENSG00000223003
chr5	56152455	56152645	5:56152455-56152645	ENSG00000243592,ENSG00000223003
chr5	56155106	56155256	5:56155106-56155256	ENSG00000164512,ENSG00000243592,ENSG00000223003
chr5	56156075	56156225	5:56156075-56156225	ENSG00000164512,ENSG00000243592,ENSG00000223003
chr5	56157332	56157482	5:56157332-56157482	ENSG00000164512,ENSG00000223003
chr5	56158455	56158605	5:56158455-56158605	ENSG00000164512,ENSG00000243592,ENSG00000223003,ENSG00000251435
chr5	56164235	56164385	5:56164235-56164385	ENSG00000164512
chr5	56175623	56175785	5:56175623-56175785	ENSG00000251435
chr5	56200952	56201102	5:56200952-56201102	ENSG00000251435
chr5	56201215	56201385	5:56201215-56201385	ENSG00000134352,ENSG00000262211,ENSG00000264281,ENSG00000249236,ENSG00000243592,ENSG00000251435
chr5	56211575	56211745	5:56211575-56211745	ENSG00000251435
chr5	56233295	56233445	5:56233295-56233445	ENSG00000164512
chr5	56244615	56244765	5:56244615-56244765	-
chr5	56254015	56254165	5:56254015-56254165	-
chr5	56264515	56264665	5:56264515-56264665	ENSG00000212265
chr5	56269655	56269805	5:56269655-56269805	ENSG00000212265,ENSG00000237705
chr5	56270195	56270345	5:56270195-56270345	ENSG00000248781
chr5	56270655	56270805	5:56270655-56270805	ENSG00000212265,ENSG00000248781,ENSG00000210678,ENSG00000250787,ENSG00000237705
chr5	56278535	56278685	5:56278535-56278685	ENSG00000248781
chr5	56284915	56285066	5:56284915-56285066	ENSG00000248781,ENSG00000210678
chr5	56289735	56289885	5:56289735-56289885	ENSG00000210678
chr5	56306883	56307033	5:56306883-56307033	ENSG00000210678
chr5	56314675	56314825	5:56314675-56314825	ENSG00000210678,ENSG00000249697
chr5	56319535	56319685	5:56319535-56319685	ENSG00000210678,ENSG00000249697
chr5	56323625	56323785	5:56323625-56323785	ENSG00000210678,ENSG00000249697
chr5	56327915	56328073	5:56327915-56328073	ENSG00000249697
chr5	56356535	56356685	5:56356535-56356685	ENSG00000250787
chr5	56358864	56359014	5:56358864-56359014	ENSG00000250787
chr5	56402415	56402565	5:56402415-56402565	ENSG00000250787
chr5	56405179	56405350	5:56405179-56405350	ENSG00000250787
chr5	56413135	56413295	5:56413135-56413295	ENSG00000250787
chr5	56480475	56480625	5:56480475-56480625	ENSG00000248727,ENSG00000285997
chr5	56480795	56480965	5:56480795-56480965	ENSG00000248727,ENSG00000285997
chr5	56481683	56481865	5:56481683-56481865	ENSG00000248727,ENSG00000285997
chr5	56491215	56491385	5:56491215-56491385	ENSG00000250787,ENSG00000248727,ENSG00000285997,ENSG00000226221,ENSG00000234553
chr5	56494495	56494645	5:56494495-56494645	ENSG00000248727,ENSG00000285997
chr5	56514322	56514485	5:56514322-56514485	ENSG00000226221
chr5	56517239	56517389	5:56517239-56517389	ENSG00000226221,ENSG00000234553
chr5	56520275	56520425	5:56520275-56520425	ENSG00000226221,ENSG00000234553
chr5	56523855	56524005	5:56523855-56524005	ENSG00000226221,ENSG00000225940,ENSG00000234553
chr5	56539636	56539786	5:56539636-56539786	ENSG00000225940,ENSG00000234553
chr5	56550175	56550365	5:56550175-56550365	ENSG00000234553
chr5	56586195	56586345	5:56586195-56586345	-
chr5	56588179	56588329	5:56588179-56588329	-
chr5	56588988	56589138	5:56588988-56589138	-
chr5	56595789	56595939	5:56595789-56595939	ENSG00000225940
chr5	56601181	56601331	5:56601181-56601331	ENSG00000225940
chr5	56601595	56601765	5:56601595-56601765	ENSG00000225940
chr5	56615815	56615985	5:56615815-56615985	ENSG00000225940
chr5	56637335	56637705	5:56637335-56637705	-
chr5	56641766	56641916	5:56641766-56641916	-
chr5	56669715	56669865	5:56669715-56669865	-
chr5	56670219	56670405	5:56670219-56670405	-
chr5	56696895	56697045	5:56696895-56697045	-
chr5	56698595	56698745	5:56698595-56698745	-
chr5	56699095	56699245	5:56699095-56699245	-
chr5	56699495	56699645	5:56699495-56699645	-
chr5	56725715	56725865	5:56725715-56725865	ENSG00000228650
chr5	56735482	56735632	5:56735482-56735632	-
chr5	56735975	56736145	5:56735975-56736145	ENSG00000228650
chr5	56736255	56736425	5:56736255-56736425	ENSG00000228650
chr5	56759635	56759785	5:56759635-56759785	ENSG00000228650
chr5	56764222	56764372	5:56764222-56764372	ENSG00000228650
chr5	56802295	56802445	5:56802295-56802445	ENSG00000228650
chr5	56814475	56814725	5:56814475-56814725	ENSG00000095015
chr5	56815295	56815525	5:56815295-56815525	ENSG00000210678,ENSG00000250787,ENSG00000228650,ENSG00000095015,ENSG00000237705
chr5	56815935	56816085	5:56815935-56816085	ENSG00000095015,ENSG00000237705
chr5	56816595	56816765	5:56816595-56816765	ENSG00000095015,ENSG00000237705
chr5	56816875	56817025	5:56816875-56817025	ENSG00000228650,ENSG00000095015,ENSG00000237705
chr5	56824392	56824542	5:56824392-56824542	ENSG00000095015
chr5	56825735	56825885	5:56825735-56825885	ENSG00000237705
chr5	56827168	56827318	5:56827168-56827318	-
chr5	56833419	56833585	5:56833419-56833585	-
chr5	56837759	56837925	5:56837759-56837925	-
chr5	56838575	56838725	5:56838575-56838725	ENSG00000237705
chr5	56845395	56845545	5:56845395-56845545	ENSG00000237705
chr5	56851635	56851785	5:56851635-56851785	ENSG00000237705
chr5	56900935	56901085	5:56900935-56901085	ENSG00000155542
chr5	56908782	56908932	5:56908782-56908932	-
chr5	56909475	56909645	5:56909475-56909645	ENSG00000237705,ENSG00000225230,ENSG00000155542,ENSG00000271828,ENSG00000235635
chr5	56909895	56910045	5:56909895-56910045	ENSG00000237705,ENSG00000225230,ENSG00000155542,ENSG00000271828,ENSG00000235635
chr5	56910315	56910465	5:56910315-56910465	ENSG00000225230,ENSG00000155542,ENSG00000271828
chr5	56910715	56910865	5:56910715-56910865	ENSG00000225230
chr5	56917635	56917803	5:56917635-56917803	ENSG00000225230,ENSG00000271828
chr5	56950675	56950845	5:56950675-56950845	ENSG00000155545,ENSG00000271828,ENSG00000235635
chr5	56951335	56951505	5:56951335-56951505	ENSG00000155545,ENSG00000271828,ENSG00000235635
chr5	56951755	56951925	5:56951755-56951925	ENSG00000155545,ENSG00000271828,ENSG00000235635
chr5	56952095	56952245	5:56952095-56952245	ENSG00000225230,ENSG00000155545,ENSG00000271828,ENSG00000235635,ENSG00000233943
chr5	56952415	56952565	5:56952415-56952565	ENSG00000155545,ENSG00000235635
chr5	56977185	56977365	5:56977185-56977365	ENSG00000155545,ENSG00000233943
chr5	56984078	56984255	5:56984078-56984255	ENSG00000233943
chr5	56996375	56996525	5:56996375-56996525	ENSG00000233943
chr5	56998508	56998658	5:56998508-56998658	-
chr5	57028295	57028445	5:57028295-57028445	-
chr5	57032175	57032325	5:57032175-57032325	-
chr5	57040934	57041085	5:57040934-57041085	-
chr5	57042635	57042805	5:57042635-57042805	ENSG00000248652
chr5	57072599	57072786	5:57072599-57072786	ENSG00000248652
chr5	57082580	57082730	5:57082580-57082730	ENSG00000248652
chr5	57091715	57091865	5:57091715-57091865	ENSG00000248652
chr5	57095014	57095164	5:57095014-57095164	ENSG00000248652
chr5	57095518	57095668	5:57095518-57095668	ENSG00000248652
chr5	57112175	57112325	5:57112175-57112325	ENSG00000250480
chr5	57116315	57116465	5:57116315-57116465	ENSG00000250480
chr5	57127935	57128085	5:57127935-57128085	ENSG00000250480
chr5	57138215	57138365	5:57138215-57138365	ENSG00000271828,ENSG00000250480
chr5	57151135	57151285	5:57151135-57151285	-
chr5	57152435	57152605	5:57152435-57152605	-
chr5	57172265	57172653	5:57172265-57172653	-
chr5	57172783	57173083	5:57172783-57173083	-
chr5	57173915	57174065	5:57173915-57174065	ENSG00000225230,ENSG00000271828,ENSG00000235635,ENSG00000207293,ENSG00000062194
chr5	57174475	57174665	5:57174475-57174665	ENSG00000207293,ENSG00000062194
chr5	57174885	57175101	5:57174885-57175101	ENSG00000207293,ENSG00000062194
chr5	57175159	57175309	5:57175159-57175309	-
chr5	57175650	57175800	5:57175650-57175800	ENSG00000062194
chr5	57176735	57176885	5:57176735-57176885	ENSG00000062194
chr5	57207775	57207945	5:57207775-57207945	ENSG00000062194
chr5	57221055	57221225	5:57221055-57221225	ENSG00000271828
chr5	57258679	57258829	5:57258679-57258829	-
chr5	57277235	57277385	5:57277235-57277385	-
chr5	57298315	57298465	5:57298315-57298465	ENSG00000169067,ENSG00000249436,ENSG00000249198,ENSG00000145632
chr5	57298655	57298925	5:57298655-57298925	-
chr5	57299035	57299185	5:57299035-57299185	-
chr5	57303804	57304265	5:57303804-57304265	-
chr5	57314538	57314688	5:57314538-57314688	-
chr5	57316955	57317125	5:57316955-57317125	ENSG00000248586
chr5	57317455	57317625	5:57317455-57317625	ENSG00000248586
chr5	57338215	57338365	5:57338215-57338365	-
chr5	57348535	57348685	5:57348535-57348685	-
chr5	57349255	57349405	5:57349255-57349405	-
chr5	57349433	57349583	5:57349433-57349583	-
chr5	57359355	57359505	5:57359355-57359505	-
chr5	57364575	57364735	5:57364575-57364735	-
chr5	57383280	57383445	5:57383280-57383445	-
chr5	57383736	57383886	5:57383736-57383886	-
chr5	57387075	57387225	5:57387075-57387225	ENSG00000250961,ENSG00000169067
chr5	57414941	57415107	5:57414941-57415107	ENSG00000250308
chr5	57416415	57416585	5:57416415-57416585	ENSG00000250308
chr5	57416715	57416865	5:57416715-57416865	ENSG00000250308
chr5	57432978	57433145	5:57432978-57433145	-
chr5	57434415	57434565	5:57434415-57434565	ENSG00000250961,ENSG00000250308,ENSG00000169067,ENSG00000249436,ENSG00000249198
chr5	57441755	57441905	5:57441755-57441905	-
chr5	57445455	57445625	5:57445455-57445625	ENSG00000169067
chr5	57466715	57466865	5:57466715-57466865	ENSG00000169067
chr5	57491655	57491805	5:57491655-57491805	ENSG00000250961,ENSG00000169067
chr5	57494755	57494905	5:57494755-57494905	ENSG00000250961,ENSG00000169067
chr5	57499495	57499665	5:57499495-57499665	ENSG00000250961,ENSG00000169067
chr5	57501402	57501552	5:57501402-57501552	-
chr5	57501795	57501971	5:57501795-57501971	-
chr5	57552255	57552414	5:57552255-57552414	ENSG00000249436
chr5	57600726	57600876	5:57600726-57600876	ENSG00000249436
chr5	57650395	57650565	5:57650395-57650565	ENSG00000249436,ENSG00000287709
chr5	57654015	57654185	5:57654015-57654185	ENSG00000249436,ENSG00000287709
chr5	57663075	57663245	5:57663075-57663245	ENSG00000287709
chr5	57663535	57663705	5:57663535-57663705	ENSG00000249436,ENSG00000287709
chr5	57664815	57664965	5:57664815-57664965	ENSG00000249436,ENSG00000287709
chr5	57693175	57693325	5:57693175-57693325	ENSG00000249198
chr5	57697315	57697494	5:57697315-57697494	-
chr5	57698929	57699079	5:57698929-57699079	-
chr5	57725763	57725913	5:57725763-57725913	ENSG00000249198
chr5	57738435	57738605	5:57738435-57738605	ENSG00000249198
chr5	57778895	57779085	5:57778895-57779085	-
chr5	57779515	57779665	5:57779515-57779665	ENSG00000249198
chr5	57780355	57780505	5:57780355-57780505	-
chr5	57816315	57816465	5:57816315-57816465	-
chr5	57817075	57817227	5:57817075-57817227	-
chr5	57835275	57835425	5:57835275-57835425	-
chr5	57841755	57841906	5:57841755-57841906	-
chr5	57842741	57842891	5:57842741-57842891	-
chr5	57854395	57854545	5:57854395-57854545	-
chr5	57859015	57859205	5:57859015-57859205	-
chr5	57862475	57862625	5:57862475-57862625	-
chr5	57887703	57887853	5:57887703-57887853	ENSG00000249584
chr5	57887995	57888145	5:57887995-57888145	ENSG00000249584
chr5	57889535	57889705	5:57889535-57889705	ENSG00000249584
chr5	57889735	57889885	5:57889735-57889885	ENSG00000249584
chr5	57950978	57951128	5:57950978-57951128	-
chr5	57955235	57955405	5:57955235-57955405	-
chr5	57955535	57955685	5:57955535-57955685	-
chr5	57976535	57976685	5:57976535-57976685	-
chr5	58014634	58014784	5:58014634-58014784	-
chr5	58015315	58015465	5:58015315-58015465	-
chr5	58018382	58018532	5:58018382-58018532	-
chr5	58019855	58020005	5:58019855-58020005	-
chr5	58071655	58071825	5:58071655-58071825	-
chr5	58108600	58108750	5:58108600-58108750	ENSG00000248132,ENSG00000286853
chr5	58127205	58127355	5:58127205-58127355	ENSG00000248132
chr5	58127455	58127605	5:58127455-58127605	ENSG00000248132,ENSG00000286853
chr5	58127635	58127785	5:58127635-58127785	ENSG00000248132
chr5	58156316	58156616	5:58156316-58156616	ENSG00000248271
chr5	58157095	58157245	5:58157095-58157245	ENSG00000248271
chr5	58182575	58182725	5:58182575-58182725	-
chr5	58188315	58188465	5:58188315-58188465	-
chr5	58259795	58259965	5:58259795-58259965	-
chr5	58326055	58326244	5:58326055-58326244	-
chr5	58327095	58327245	5:58327095-58327245	-
chr5	58328199	58328499	5:58328199-58328499	-
chr5	58347735	58347885	5:58347735-58347885	-
chr5	58366067	58366217	5:58366067-58366217	-
chr5	58366595	58366745	5:58366595-58366745	-
chr5	58401810	58401960	5:58401810-58401960	-
chr5	58410591	58410759	5:58410591-58410759	-
chr5	58426183	58426333	5:58426183-58426333	-
chr5	58426455	58426605	5:58426455-58426605	-
chr5	58439255	58439405	5:58439255-58439405	-
chr5	58455177	58455345	5:58455177-58455345	ENSG00000145632
chr5	58459179	58459329	5:58459179-58459329	ENSG00000145632
chr5	58459415	58459565	5:58459415-58459565	ENSG00000145632
chr5	58460095	58460265	5:58460095-58460265	ENSG00000145632
chr5	58460475	58460665	5:58460475-58460665	ENSG00000145632
chr5	58460815	58460965	5:58460815-58460965	ENSG00000249198,ENSG00000249584,ENSG00000145632
chr5	58462755	58462905	5:58462755-58462905	ENSG00000145632
chr5	58496619	58496769	5:58496619-58496769	ENSG00000175857,ENSG00000271257
chr5	58498455	58498605	5:58498455-58498605	ENSG00000175857,ENSG00000271257,ENSG00000265699
chr5	58502155	58502305	5:58502155-58502305	ENSG00000175857,ENSG00000271257,ENSG00000265699
chr5	58544115	58544265	5:58544115-58544265	ENSG00000265699,ENSG00000250127
chr5	58582055	58582205	5:58582055-58582205	ENSG00000250127,ENSG00000152932
chr5	58582555	58582705	5:58582555-58582705	ENSG00000250127,ENSG00000152932
chr5	58582935	58583085	5:58582935-58583085	ENSG00000265699,ENSG00000250127,ENSG00000152932,ENSG00000240412
chr5	58641655	58641805	5:58641655-58641805	ENSG00000152932
chr5	58670700	58670850	5:58670700-58670850	-
chr5	58690595	58690745	5:58690595-58690745	-
chr5	58734281	58734431	5:58734281-58734431	-
chr5	58735084	58735245	5:58735084-58735245	-
chr5	58746224	58746403	5:58746224-58746403	-
chr5	58779015	58779177	5:58779015-58779177	ENSG00000248475
chr5	58788175	58788345	5:58788175-58788345	ENSG00000152932,ENSG00000248475
chr5	58813355	58813505	5:58813355-58813505	ENSG00000248475,ENSG00000240412
chr5	58850055	58850205	5:58850055-58850205	ENSG00000240412,ENSG00000248733
chr5	58850395	58850565	5:58850395-58850565	ENSG00000175857,ENSG00000240412,ENSG00000248733
chr5	58854532	58854682	5:58854532-58854682	ENSG00000248733
chr5	58871775	58871925	5:58871775-58871925	ENSG00000248733
chr5	58885335	58885492	5:58885335-58885492	-
chr5	58886775	58886925	5:58886775-58886925	ENSG00000248733
chr5	58891835	58891985	5:58891835-58891985	ENSG00000248733
chr5	58898094	58898244	5:58898094-58898244	-
chr5	58898675	58898825	5:58898675-58898825	-
chr5	58916556	58916706	5:58916556-58916706	-
chr5	58925895	58926045	5:58925895-58926045	-
chr5	58940541	58940691	5:58940541-58940691	-
chr5	58983635	58983785	5:58983635-58983785	-
chr5	59001262	59001445	5:59001262-59001445	-
chr5	59001540	59001690	5:59001540-59001690	-
chr5	59007574	59007724	5:59007574-59007724	-
chr5	59025835	59025985	5:59025835-59025985	-
chr5	59034515	59034665	5:59034515-59034665	ENSG00000113448,ENSG00000247345
chr5	59034990	59035140	5:59034990-59035140	ENSG00000247345
chr5	59038717	59039017	5:59038717-59039017	ENSG00000247345
chr5	59039155	59039305	5:59039155-59039305	ENSG00000247345
chr5	59039435	59039625	5:59039435-59039625	ENSG00000113448,ENSG00000247345
chr5	59039795	59039965	5:59039795-59039965	ENSG00000247345
chr5	59042695	59042845	5:59042695-59042845	ENSG00000247345
chr5	59069577	59069727	5:59069577-59069727	-
chr5	59080035	59080225	5:59080035-59080225	-
chr5	59102821	59102971	5:59102821-59102971	-
chr5	59107761	59107911	5:59107761-59107911	-
chr5	59116655	59116825	5:59116655-59116825	-
chr5	59124335	59124487	5:59124335-59124487	-
chr5	59125405	59125555	5:59125405-59125555	-
chr5	59125835	59125985	5:59125835-59125985	-
chr5	59127075	59127225	5:59127075-59127225	-
chr5	59127275	59127465	5:59127275-59127465	-
chr5	59127715	59127885	5:59127715-59127885	ENSG00000113448,ENSG00000247345,ENSG00000276233
chr5	59173703	59173853	5:59173703-59173853	-
chr5	59174355	59174505	5:59174355-59174505	ENSG00000247345
chr5	59188575	59188725	5:59188575-59188725	-
chr5	59189595	59189745	5:59189595-59189745	-
chr5	59194095	59194245	5:59194095-59194245	-
chr5	59236535	59236685	5:59236535-59236685	-
chr5	59257793	59257943	5:59257793-59257943	-
chr5	59264755	59264905	5:59264755-59264905	-
chr5	59275556	59275708	5:59275556-59275708	-
chr5	59275855	59276005	5:59275855-59276005	-
chr5	59276095	59276265	5:59276095-59276265	ENSG00000113448,ENSG00000276214
chr5	59277115	59277265	5:59277115-59277265	-
chr5	59317461	59317625	5:59317461-59317625	ENSG00000276214
chr5	59321715	59321865	5:59321715-59321865	ENSG00000276214
chr5	59328795	59328945	5:59328795-59328945	ENSG00000276214
chr5	59336083	59336233	5:59336083-59336233	-
chr5	59339624	59339775	5:59339624-59339775	-
chr5	59356915	59357065	5:59356915-59357065	ENSG00000113448,ENSG00000276214
chr5	59357435	59357585	5:59357435-59357585	-
chr5	59357815	59357985	5:59357815-59357985	ENSG00000113448,ENSG00000276214
chr5	59358175	59358385	5:59358175-59358385	-
chr5	59358595	59358785	5:59358595-59358785	ENSG00000113448
chr5	59360200	59360352	5:59360200-59360352	-
chr5	59361982	59362132	5:59361982-59362132	-
chr5	59366895	59367065	5:59366895-59367065	-
chr5	59367875	59368045	5:59367875-59368045	ENSG00000276214
chr5	59380555	59380725	5:59380555-59380725	-
chr5	59390175	59390325	5:59390175-59390325	-
chr5	59391715	59391865	5:59391715-59391865	-
chr5	59430349	59430499	5:59430349-59430499	-
chr5	59466435	59466585	5:59466435-59466585	ENSG00000251306
chr5	59473755	59473905	5:59473755-59473905	-
chr5	59484035	59484225	5:59484035-59484225	ENSG00000251306
chr5	59503315	59503465	5:59503315-59503465	ENSG00000251306
chr5	59506415	59506565	5:59506415-59506565	ENSG00000251306
chr5	59563155	59563305	5:59563155-59563305	ENSG00000251306
chr5	59587595	59587745	5:59587595-59587745	ENSG00000113448,ENSG00000251306
chr5	59592255	59592425	5:59592255-59592425	-
chr5	59598616	59598766	5:59598616-59598766	-
chr5	59640535	59640685	5:59640535-59640685	ENSG00000251306
chr5	59649124	59649274	5:59649124-59649274	-
chr5	59649315	59649485	5:59649315-59649485	ENSG00000251306
chr5	59660875	59661025	5:59660875-59661025	ENSG00000251306
chr5	59661995	59662164	5:59661995-59662164	-
chr5	59666832	59666982	5:59666832-59666982	-
chr5	59671136	59671286	5:59671136-59671286	-
chr5	59673555	59673705	5:59673555-59673705	ENSG00000251306
chr5	59698915	59699065	5:59698915-59699065	ENSG00000202601
chr5	59710128	59710278	5:59710128-59710278	ENSG00000202601
chr5	59713243	59713393	5:59713243-59713393	ENSG00000202601
chr5	59724615	59724765	5:59724615-59724765	ENSG00000202601
chr5	59745515	59745665	5:59745515-59745665	-
chr5	59766495	59766645	5:59766495-59766645	-
chr5	59768255	59768405	5:59768255-59768405	ENSG00000113448
chr5	59768715	59768885	5:59768715-59768885	ENSG00000113448
chr5	59773427	59773577	5:59773427-59773577	-
chr5	59800195	59800345	5:59800195-59800345	-
chr5	59810075	59810225	5:59810075-59810225	ENSG00000214244,ENSG00000273701,ENSG00000152931,ENSG00000275634,ENSG00000276233,ENSG00000251303
chr5	59813795	59813945	5:59813795-59813945	ENSG00000214244,ENSG00000273701,ENSG00000152931,ENSG00000275634,ENSG00000276233,ENSG00000251303
chr5	59814055	59814229	5:59814055-59814229	-
chr5	59831795	59831945	5:59831795-59831945	-
chr5	59893071	59893371	5:59893071-59893371	-
chr5	59893615	59893785	5:59893615-59893785	ENSG00000113448
chr5	59893975	59894125	5:59893975-59894125	ENSG00000113448,ENSG00000214244,ENSG00000273701,ENSG00000152931,ENSG00000275634,ENSG00000276233,ENSG00000251303
chr5	59922009	59922159	5:59922009-59922159	-
chr5	59923575	59923767	5:59923575-59923767	-
chr5	59956275	59956425	5:59956275-59956425	-
chr5	59997915	59998065	5:59997915-59998065	-
chr5	59999255	59999405	5:59999255-59999405	ENSG00000248935
chr5	60036706	60036856	5:60036706-60036856	ENSG00000248935
chr5	60082181	60082331	5:60082181-60082331	-
chr5	60118235	60118385	5:60118235-60118385	-
chr5	60142475	60142625	5:60142475-60142625	-
chr5	60161455	60161605	5:60161455-60161605	-
chr5	60208312	60208462	5:60208312-60208462	-
chr5	60257959	60258109	5:60257959-60258109	-
chr5	60265955	60266105	5:60265955-60266105	-
chr5	60287295	60287465	5:60287295-60287465	ENSG00000202017,ENSG00000213896,ENSG00000214244,ENSG00000273701,ENSG00000152931,ENSG00000275634,ENSG00000276233,ENSG00000251303
chr5	60295515	60295665	5:60295515-60295665	ENSG00000202017,ENSG00000273701,ENSG00000152931,ENSG00000275634
chr5	60382875	60383025	5:60382875-60383025	ENSG00000213896,ENSG00000214244,ENSG00000273701,ENSG00000152931,ENSG00000275634
chr5	60444682	60444832	5:60444682-60444832	ENSG00000213896,ENSG00000214244,ENSG00000273701,ENSG00000152931,ENSG00000275634
chr5	60447689	60447839	5:60447689-60447839	ENSG00000213896,ENSG00000214244,ENSG00000273701,ENSG00000152931,ENSG00000275634
chr5	60520924	60521074	5:60520924-60521074	ENSG00000273701,ENSG00000152931,ENSG00000275634,ENSG00000276233
chr5	60586435	60586585	5:60586435-60586585	ENSG00000273701,ENSG00000152931,ENSG00000275634,ENSG00000276233,ENSG00000251303
chr5	60607808	60607958	5:60607808-60607958	ENSG00000276233,ENSG00000251303
chr5	60645495	60645665	5:60645495-60645665	ENSG00000251303
chr5	60649380	60649565	5:60649380-60649565	ENSG00000276233,ENSG00000035499,ENSG00000251303
chr5	60668815	60668965	5:60668815-60668965	ENSG00000276233,ENSG00000251303
chr5	60673481	60673631	5:60673481-60673631	-
chr5	60677838	60678005	5:60677838-60678005	-
chr5	60688334	60688485	5:60688334-60688485	ENSG00000287434,ENSG00000250148
chr5	60700075	60700225	5:60700075-60700225	ENSG00000214244,ENSG00000276233,ENSG00000035499,ENSG00000251303,ENSG00000287434,ENSG00000250148,ENSG00000215032,ENSG00000233847
chr5	60787684	60787834	5:60787684-60787834	-
chr5	60810775	60810925	5:60810775-60810925	-
chr5	60843175	60843365	5:60843175-60843365	ENSG00000164181
chr5	60843415	60843565	5:60843415-60843565	ENSG00000164181
chr5	60843670	60843865	5:60843670-60843865	ENSG00000164181
chr5	60844195	60844365	5:60844195-60844365	ENSG00000250148,ENSG00000164181,ENSG00000215032,ENSG00000233847
chr5	60844635	60844785	5:60844635-60844785	ENSG00000164181,ENSG00000215032
chr5	60852519	60852669	5:60852519-60852669	ENSG00000215032
chr5	60867669	60867819	5:60867669-60867819	ENSG00000215032
chr5	60944435	60944665	5:60944435-60944665	ENSG00000049167,ENSG00000164182
chr5	60945035	60945185	5:60945035-60945185	ENSG00000049167,ENSG00000215032,ENSG00000233847,ENSG00000164182
chr5	60945555	60945725	5:60945555-60945725	ENSG00000049167,ENSG00000233847,ENSG00000164182
chr5	60945895	60946165	5:60945895-60946165	ENSG00000049167,ENSG00000164182
chr5	60957635	60957785	5:60957635-60957785	-
chr5	60960735	60960894	5:60960735-60960894	-
chr5	60978055	60978205	5:60978055-60978205	-
chr5	60979115	60979305	5:60979115-60979305	-
chr5	61023835	61023985	5:61023835-61023985	-
chr5	61029567	61029717	5:61029567-61029717	-
chr5	61055535	61055705	5:61055535-61055705	ENSG00000164182,ENSG00000279985
chr5	61057059	61057209	5:61057059-61057209	-
chr5	61071675	61071825	5:61071675-61071825	ENSG00000279985
chr5	61098355	61098505	5:61098355-61098505	ENSG00000279985
chr5	61162415	61162585	5:61162415-61162585	ENSG00000233847,ENSG00000279985,ENSG00000276945,ENSG00000188725,ENSG00000251279,ENSG00000248529
chr5	61162875	61163045	5:61162875-61163045	ENSG00000279985,ENSG00000276945,ENSG00000188725,ENSG00000251279
chr5	61167588	61167738	5:61167588-61167738	ENSG00000188725,ENSG00000251279
chr5	61228146	61228296	5:61228146-61228296	-
chr5	61263735	61263885	5:61263735-61263885	ENSG00000249279
chr5	61279852	61280002	5:61279852-61280002	-
chr5	61280329	61280479	5:61280329-61280479	-
chr5	61301875	61302044	5:61301875-61302044	ENSG00000249279
chr5	61319755	61319925	5:61319755-61319925	ENSG00000279985,ENSG00000249279
chr5	61330713	61330863	5:61330713-61330863	ENSG00000130449
chr5	61330955	61331105	5:61330955-61331105	ENSG00000249279,ENSG00000130449,ENSG00000250461
chr5	61331215	61331365	5:61331215-61331365	ENSG00000130449
chr5	61332035	61332225	5:61332035-61332225	ENSG00000049167,ENSG00000233847,ENSG00000164182,ENSG00000279985,ENSG00000276945,ENSG00000188725,ENSG00000251279,ENSG00000249279,ENSG00000130449,ENSG00000251682,ENSG00000250461,ENSG00000213891,ENSG00000178722,ENSG00000248529
chr5	61332482	61332705	5:61332482-61332705	ENSG00000130449
chr5	61332915	61333065	5:61332915-61333065	ENSG00000130449
chr5	61333515	61333665	5:61333515-61333665	ENSG00000130449
chr5	61333774	61333924	5:61333774-61333924	ENSG00000130449
chr5	61334875	61335025	5:61334875-61335025	ENSG00000130449
chr5	61344675	61344825	5:61344675-61344825	ENSG00000279985,ENSG00000251682,ENSG00000250461
chr5	61353362	61353533	5:61353362-61353533	ENSG00000251682
chr5	61363092	61363245	5:61363092-61363245	ENSG00000250461
chr5	61386554	61386704	5:61386554-61386704	ENSG00000250461,ENSG00000213891
chr5	61399410	61399560	5:61399410-61399560	ENSG00000250461,ENSG00000213891
chr5	61407852	61408002	5:61407852-61408002	-
chr5	61408755	61408905	5:61408755-61408905	ENSG00000250148,ENSG00000215032,ENSG00000233847,ENSG00000279985,ENSG00000276945,ENSG00000249279,ENSG00000130449,ENSG00000251682,ENSG00000250461,ENSG00000213891,ENSG00000178722,ENSG00000248529,ENSG00000249878
chr5	61425778	61425928	5:61425778-61425928	-
chr5	61451086	61451236	5:61451086-61451236	-
chr5	61455735	61455885	5:61455735-61455885	-
chr5	61463475	61463625	5:61463475-61463625	-
chr5	61463715	61463865	5:61463715-61463865	-
chr5	61473995	61474145	5:61473995-61474145	-
chr5	61552855	61553045	5:61552855-61553045	-
chr5	61590355	61590505	5:61590355-61590505	-
chr5	61603775	61603925	5:61603775-61603925	-
chr5	61617175	61617325	5:61617175-61617325	ENSG00000178722
chr5	61623791	61623965	5:61623791-61623965	ENSG00000178722
chr5	61625754	61625925	5:61625754-61625925	ENSG00000178722
chr5	61631515	61631685	5:61631515-61631685	ENSG00000178722
chr5	61640195	61640345	5:61640195-61640345	ENSG00000178722
chr5	61658635	61658785	5:61658635-61658785	ENSG00000233847,ENSG00000279985,ENSG00000178722,ENSG00000248529,ENSG00000212215
chr5	61659275	61659445	5:61659275-61659445	ENSG00000178722,ENSG00000248529,ENSG00000212215
chr5	61679124	61679274	5:61679124-61679274	ENSG00000248529
chr5	61732375	61732525	5:61732375-61732525	ENSG00000248529,ENSG00000251575
chr5	61736795	61736945	5:61736795-61736945	ENSG00000251575
chr5	61758795	61758985	5:61758795-61758985	-
chr5	61768815	61768985	5:61768815-61768985	ENSG00000248529,ENSG00000249878
chr5	61783244	61783394	5:61783244-61783394	-
chr5	61786564	61786725	5:61786564-61786725	-
chr5	61808055	61808205	5:61808055-61808205	ENSG00000249878
chr5	61817855	61818005	5:61817855-61818005	ENSG00000249878,ENSG00000248199
chr5	61823946	61824105	5:61823946-61824105	ENSG00000249878
chr5	61867743	61867893	5:61867743-61867893	ENSG00000248199
chr5	61868195	61868345	5:61868195-61868345	ENSG00000248199
chr5	61918704	61918854	5:61918704-61918854	-
chr5	61920153	61920303	5:61920153-61920303	ENSG00000248199
chr5	61934155	61934305	5:61934155-61934305	ENSG00000249878,ENSG00000248199
chr5	61943835	61943985	5:61943835-61943985	ENSG00000248199
chr5	61965175	61965331	5:61965175-61965331	-
chr5	61965661	61965811	5:61965661-61965811	-
chr5	62041415	62041565	5:62041415-62041565	-
chr5	62043715	62043865	5:62043715-62043865	-
chr5	62044009	62044159	5:62044009-62044159	-
chr5	62070755	62070905	5:62070755-62070905	-
chr5	62078187	62078337	5:62078187-62078337	-
chr5	62094035	62094205	5:62094035-62094205	-
chr5	62138724	62138874	5:62138724-62138874	ENSG00000251983
chr5	62143775	62143965	5:62143775-62143965	ENSG00000251983
chr5	62206315	62206465	5:62206315-62206465	-
chr5	62208255	62208425	5:62208255-62208425	-
chr5	62256755	62256905	5:62256755-62256905	-
chr5	62268267	62268417	5:62268267-62268417	-
chr5	62277078	62277245	5:62277078-62277245	-
chr5	62305345	62305645	5:62305345-62305645	-
chr5	62305995	62306165	5:62305995-62306165	ENSG00000068796,ENSG00000288643
chr5	62306495	62306705	5:62306495-62306705	ENSG00000068796,ENSG00000288643
chr5	62306875	62307085	5:62306875-62307085	ENSG00000068796,ENSG00000288643
chr5	62311935	62312085	5:62311935-62312085	ENSG00000068796,ENSG00000288643
chr5	62333895	62334045	5:62333895-62334045	-
chr5	62354175	62354325	5:62354175-62354325	ENSG00000068796
chr5	62403475	62403645	5:62403475-62403645	ENSG00000086189,ENSG00000086200
chr5	62403895	62404065	5:62403895-62404065	ENSG00000086189,ENSG00000086200,ENSG00000268942,ENSG00000241991,ENSG00000240436,ENSG00000186105
chr5	62404255	62404405	5:62404255-62404405	ENSG00000086189,ENSG00000086200
chr5	62412575	62412765	5:62412575-62412765	ENSG00000086189,ENSG00000086200,ENSG00000199279,ENSG00000268942,ENSG00000241991,ENSG00000240436,ENSG00000186105
chr5	62413015	62413225	5:62413015-62413225	ENSG00000086200
chr5	62443850	62444005	5:62443850-62444005	ENSG00000199279
chr5	62459075	62459225	5:62459075-62459225	ENSG00000199279
chr5	62460595	62460746	5:62460595-62460746	ENSG00000086200,ENSG00000199279,ENSG00000268942,ENSG00000241991,ENSG00000240436,ENSG00000186105,ENSG00000217416
chr5	62493555	62493753	5:62493555-62493753	ENSG00000268942,ENSG00000241991,ENSG00000240436,ENSG00000186105
chr5	62602606	62602756	5:62602606-62602756	ENSG00000241991,ENSG00000240436,ENSG00000186105
chr5	62621415	62621565	5:62621415-62621565	ENSG00000268942,ENSG00000241991,ENSG00000240436,ENSG00000186105
chr5	62625697	62625847	5:62625697-62625847	ENSG00000241991,ENSG00000240436,ENSG00000186105
chr5	62627228	62627378	5:62627228-62627378	ENSG00000241991,ENSG00000240436,ENSG00000186105
chr5	62693055	62693285	5:62693055-62693285	ENSG00000268942,ENSG00000241991,ENSG00000240436,ENSG00000186105
chr5	62717355	62717545	5:62717355-62717545	ENSG00000241991
chr5	62718467	62718617	5:62718467-62718617	-
chr5	62720055	62720225	5:62720055-62720225	ENSG00000268942,ENSG00000241991,ENSG00000240436,ENSG00000186105
chr5	62779055	62779205	5:62779055-62779205	ENSG00000199279,ENSG00000268942,ENSG00000241991,ENSG00000240436,ENSG00000186105,ENSG00000217416
chr5	62791175	62791325	5:62791175-62791325	-
chr5	62887075	62887245	5:62887075-62887245	ENSG00000268942
chr5	62900752	62900902	5:62900752-62900902	-
chr5	62901183	62901333	5:62901183-62901333	-
chr5	62929515	62929685	5:62929515-62929685	-
chr5	62931338	62931488	5:62931338-62931488	ENSG00000249579
chr5	62939035	62939205	5:62939035-62939205	ENSG00000249579
chr5	62948341	62948491	5:62948341-62948491	-
chr5	62977815	62977965	5:62977815-62977965	ENSG00000249579
chr5	62978215	62978506	5:62978215-62978506	ENSG00000249579
chr5	62979034	62979184	5:62979034-62979184	-
chr5	62981525	62981675	5:62981525-62981675	ENSG00000249579
chr5	62985901	62986051	5:62985901-62986051	ENSG00000249579
chr5	63030002	63030165	5:63030002-63030165	ENSG00000249579
chr5	63097315	63097465	5:63097315-63097465	-
chr5	63125912	63126065	5:63125912-63126065	-
chr5	63141914	63142064	5:63141914-63142064	-
chr5	63194235	63194405	5:63194235-63194405	-
chr5	63213114	63213308	5:63213114-63213308	-
chr5	63248828	63248978	5:63248828-63248978	-
chr5	63262186	63262336	5:63262186-63262336	-
chr5	63281155	63281325	5:63281155-63281325	ENSG00000248185
chr5	63305868	63306018	5:63305868-63306018	ENSG00000248185
chr5	63344555	63344705	5:63344555-63344705	-
chr5	63345435	63345585	5:63345435-63345585	-
chr5	63352479	63352629	5:63352479-63352629	-
chr5	63400155	63400325	5:63400155-63400325	-
chr5	63401555	63401705	5:63401555-63401705	-
chr5	63403175	63403325	5:63403175-63403325	-
chr5	63473735	63473885	5:63473735-63473885	-
chr5	63524395	63524545	5:63524395-63524545	-
chr5	63554255	63554405	5:63554255-63554405	ENSG00000287179
chr5	63570135	63570285	5:63570135-63570285	ENSG00000287179
chr5	63648135	63648305	5:63648135-63648305	-
chr5	63655133	63655309	5:63655133-63655309	-
chr5	63662997	63663147	5:63662997-63663147	-
chr5	63686495	63686645	5:63686495-63686645	-
chr5	63687115	63687265	5:63687115-63687265	-
chr5	63723597	63723747	5:63723597-63723747	-
chr5	63747415	63747612	5:63747415-63747612	-
chr5	63774700	63774850	5:63774700-63774850	-
chr5	63820195	63820345	5:63820195-63820345	-
chr5	63820655	63820805	5:63820655-63820805	-
chr5	63837586	63837736	5:63837586-63837736	-
chr5	63854266	63854425	5:63854266-63854425	-
chr5	63892608	63892758	5:63892608-63892758	-
chr5	63919855	63920005	5:63919855-63920005	-
chr5	63920155	63920305	5:63920155-63920305	-
chr5	63959395	63959545	5:63959395-63959545	ENSG00000178394,ENSG00000248285
chr5	63961636	63961786	5:63961636-63961786	ENSG00000178394,ENSG00000248285
chr5	63961895	63962045	5:63961895-63962045	ENSG00000178394,ENSG00000248285
chr5	63963215	63963365	5:63963215-63963365	ENSG00000178394,ENSG00000248285
chr5	64015928	64016109	5:64015928-64016109	-
chr5	64016575	64016725	5:64016575-64016725	-
chr5	64018869	64019019	5:64018869-64019019	-
chr5	64074655	64074825	5:64074655-64074825	-
chr5	64147975	64148145	5:64147975-64148145	-
chr5	64149407	64149557	5:64149407-64149557	-
chr5	64165755	64165925	5:64165755-64165925	ENSG00000164197
chr5	64166395	64166545	5:64166395-64166545	ENSG00000164197
chr5	64213615	64213825	5:64213615-64213825	-
chr5	64214295	64214445	5:64214295-64214445	-
chr5	64229275	64229445	5:64229275-64229445	-
chr5	64230353	64230503	5:64230353-64230503	-
chr5	64274656	64274806	5:64274656-64274806	-
chr5	64347435	64347585	5:64347435-64347585	-
chr5	64375045	64375195	5:64375045-64375195	-
chr5	64375568	64375718	5:64375568-64375718	-
chr5	64375995	64376165	5:64375995-64376165	-
chr5	64377915	64378065	5:64377915-64378065	-
chr5	64378275	64378425	5:64378275-64378425	-
chr5	64384871	64385025	5:64384871-64385025	-
chr5	64400995	64401145	5:64400995-64401145	-
chr5	64404475	64404625	5:64404475-64404625	ENSG00000236068
chr5	64497476	64497681	5:64497476-64497681	ENSG00000236068,ENSG00000242547
chr5	64502252	64502425	5:64502252-64502425	ENSG00000236068,ENSG00000186479,ENSG00000242547
chr5	64506375	64506545	5:64506375-64506545	ENSG00000236068,ENSG00000186479,ENSG00000242547
chr5	64506889	64507039	5:64506889-64507039	ENSG00000236068,ENSG00000186479,ENSG00000242547
chr5	64507075	64507225	5:64507075-64507225	ENSG00000236068,ENSG00000186479,ENSG00000242547
chr5	64513534	64513684	5:64513534-64513684	ENSG00000186479,ENSG00000242547
chr5	64514764	64514914	5:64514764-64514914	ENSG00000186479,ENSG00000242547
chr5	64566375	64566525	5:64566375-64566525	ENSG00000242547,ENSG00000201869
chr5	64566606	64566756	5:64566606-64566756	ENSG00000242547,ENSG00000201869
chr5	64568175	64568345	5:64568175-64568345	ENSG00000242547,ENSG00000201869
chr5	64595315	64595465	5:64595315-64595465	ENSG00000242547
chr5	64612455	64612625	5:64612455-64612625	ENSG00000236068,ENSG00000242547,ENSG00000224296
chr5	64632415	64632565	5:64632415-64632565	ENSG00000224296
chr5	64635185	64635345	5:64635185-64635345	ENSG00000224296
chr5	64638235	64638385	5:64638235-64638385	-
chr5	64682715	64682865	5:64682715-64682865	ENSG00000224296,ENSG00000145642
chr5	64690495	64690805	5:64690495-64690805	ENSG00000224296,ENSG00000145642
chr5	64690975	64691165	5:64690975-64691165	ENSG00000224296,ENSG00000145642
chr5	64691475	64691625	5:64691475-64691625	ENSG00000224296,ENSG00000145642
chr5	64744977	64745127	5:64744977-64745127	ENSG00000153006
chr5	64760535	64760685	5:64760535-64760685	ENSG00000153006,ENSG00000153015
chr5	64767742	64767906	5:64767742-64767906	ENSG00000153006,ENSG00000153015
chr5	64768115	64768305	5:64768115-64768305	ENSG00000153006,ENSG00000153015
chr5	64768575	64768725	5:64768575-64768725	ENSG00000224296,ENSG00000153006,ENSG00000153015
chr5	64769289	64769439	5:64769289-64769439	ENSG00000153006,ENSG00000153015
chr5	64784515	64784685	5:64784515-64784685	ENSG00000224296,ENSG00000153006,ENSG00000153015
chr5	64811155	64811305	5:64811155-64811305	-
chr5	64817115	64817265	5:64817115-64817265	-
chr5	64869453	64869603	5:64869453-64869603	-
chr5	64939820	64939996	5:64939820-64939996	-
chr5	64940015	64940165	5:64940015-64940165	-
chr5	64947155	64947305	5:64947155-64947305	ENSG00000224296,ENSG00000250732,ENSG00000205644
chr5	64955884	64956034	5:64955884-64956034	-
chr5	64958915	64959065	5:64958915-64959065	-
chr5	64998331	64998481	5:64998331-64998481	-
chr5	65015428	65015578	5:65015428-65015578	ENSG00000272370,ENSG00000272354
chr5	65017735	65017885	5:65017735-65017885	ENSG00000272370,ENSG00000272354
chr5	65021227	65021377	5:65021227-65021377	ENSG00000272370,ENSG00000272354
chr5	65021695	65021865	5:65021695-65021865	ENSG00000272370,ENSG00000272354,ENSG00000205644
chr5	65022240	65022390	5:65022240-65022390	ENSG00000272370,ENSG00000272354
chr5	65035495	65035645	5:65035495-65035645	ENSG00000272370,ENSG00000272354,ENSG00000207439,ENSG00000205644
chr5	65037915	65038065	5:65037915-65038065	-
chr5	65075754	65075925	5:65075754-65075925	-
chr5	65076475	65076625	5:65076475-65076625	-
chr5	65101195	65101365	5:65101195-65101365	ENSG00000207439
chr5	65103030	65103180	5:65103030-65103180	-
chr5	65126367	65126517	5:65126367-65126517	ENSG00000207439
chr5	65142575	65142725	5:65142575-65142725	-
chr5	65150715	65150965	5:65150715-65150965	-
chr5	65184855	65185005	5:65184855-65185005	ENSG00000248288,ENSG00000205644
chr5	65213995	65214205	5:65213995-65214205	ENSG00000049192,ENSG00000248288
chr5	65243635	65243785	5:65243635-65243785	ENSG00000250732
chr5	65262115	65262265	5:65262115-65262265	ENSG00000049192,ENSG00000250732
chr5	65262675	65262845	5:65262675-65262845	ENSG00000049192,ENSG00000250732
chr5	65262995	65263145	5:65262995-65263145	ENSG00000049192,ENSG00000250732
chr5	65282975	65283125	5:65282975-65283125	-
chr5	65327717	65327867	5:65327717-65327867	-
chr5	65329396	65329546	5:65329396-65329546	ENSG00000205644
chr5	65332735	65332885	5:65332735-65332885	-
chr5	65334195	65334365	5:65334195-65334365	ENSG00000205644
chr5	65366698	65366848	5:65366698-65366848	ENSG00000205644
chr5	65394093	65394243	5:65394093-65394243	ENSG00000205644
chr5	65451555	65451725	5:65451555-65451725	ENSG00000205644
chr5	65480375	65480525	5:65480375-65480525	ENSG00000049192,ENSG00000205644,ENSG00000250081
chr5	65480715	65480905	5:65480715-65480905	ENSG00000049192,ENSG00000250081
chr5	65481475	65481625	5:65481475-65481625	ENSG00000049192,ENSG00000250081
chr5	65481875	65482045	5:65481875-65482045	ENSG00000049192,ENSG00000205644,ENSG00000250081
chr5	65482335	65482485	5:65482335-65482485	ENSG00000049192,ENSG00000250081
chr5	65482515	65482665	5:65482515-65482665	ENSG00000049192,ENSG00000250081
chr5	65482835	65483005	5:65482835-65483005	ENSG00000049192,ENSG00000250081
chr5	65483095	65483265	5:65483095-65483265	ENSG00000049192,ENSG00000250081
chr5	65483855	65484005	5:65483855-65484005	ENSG00000049192,ENSG00000205644,ENSG00000250081
chr5	65491731	65491881	5:65491731-65491881	ENSG00000250081
chr5	65563155	65563305	5:65563155-65563305	ENSG00000123219,ENSG00000113593,ENSG00000207352
chr5	65563821	65563971	5:65563821-65563971	ENSG00000123219,ENSG00000113593
chr5	65611708	65611858	5:65611708-65611858	ENSG00000207352
chr5	65623642	65623805	5:65623642-65623805	-
chr5	65624295	65624445	5:65624295-65624445	ENSG00000123219,ENSG00000113593,ENSG00000113595,ENSG00000207352,ENSG00000113597,ENSG00000253251
chr5	65624595	65624745	5:65624595-65624745	ENSG00000113595,ENSG00000207352,ENSG00000113597,ENSG00000253251
chr5	65624915	65625065	5:65624915-65625065	ENSG00000113595,ENSG00000207352,ENSG00000113597,ENSG00000253251
chr5	65625498	65625648	5:65625498-65625648	ENSG00000113597,ENSG00000253251
chr5	65663955	65664105	5:65663955-65664105	ENSG00000113597
chr5	65664195	65664365	5:65664195-65664365	ENSG00000113597
chr5	65707795	65707945	5:65707795-65707945	-
chr5	65708202	65708352	5:65708202-65708352	-
chr5	65721375	65721545	5:65721375-65721545	ENSG00000197860,ENSG00000123213,ENSG00000251648
chr5	65722075	65722245	5:65722075-65722245	ENSG00000197860,ENSG00000123213,ENSG00000251648,ENSG00000252904,ENSG00000285999
chr5	65722935	65723125	5:65722935-65723125	ENSG00000197860,ENSG00000123213,ENSG00000251648
chr5	65723215	65723365	5:65723215-65723365	ENSG00000197860,ENSG00000123213,ENSG00000251648
chr5	65742655	65742825	5:65742655-65742825	ENSG00000251648
chr5	65745115	65745265	5:65745115-65745265	ENSG00000251648
chr5	65750075	65750225	5:65750075-65750225	-
chr5	65774415	65774565	5:65774415-65774565	ENSG00000123213
chr5	65775448	65775598	5:65775448-65775598	ENSG00000123213
chr5	65816835	65816985	5:65816835-65816985	ENSG00000123213
chr5	65818727	65818877	5:65818727-65818877	ENSG00000123213
chr5	65828135	65828287	5:65828135-65828287	-
chr5	65852325	65852475	5:65852325-65852475	-
chr5	65867940	65868090	5:65867940-65868090	-
chr5	65896035	65896185	5:65896035-65896185	-
chr5	65913615	65913765	5:65913615-65913765	-
chr5	65924355	65924505	5:65924355-65924505	-
chr5	65925155	65925325	5:65925155-65925325	ENSG00000269961,ENSG00000112851,ENSG00000252904
chr5	65925715	65925865	5:65925715-65925865	ENSG00000269961,ENSG00000112851,ENSG00000252904,ENSG00000286314,ENSG00000285999
chr5	65926215	65926365	5:65926215-65926365	ENSG00000269961,ENSG00000112851,ENSG00000252904,ENSG00000285999
chr5	65926375	65926545	5:65926375-65926545	ENSG00000269961,ENSG00000112851,ENSG00000252904
chr5	65927075	65927265	5:65927075-65927265	ENSG00000269961,ENSG00000112851,ENSG00000252904
chr5	65927715	65927865	5:65927715-65927865	ENSG00000269961,ENSG00000112851,ENSG00000252904
chr5	65928375	65928525	5:65928375-65928525	ENSG00000269961,ENSG00000112851
chr5	65970846	65970996	5:65970846-65970996	ENSG00000252904,ENSG00000286314
chr5	65971775	65971925	5:65971775-65971925	ENSG00000252904,ENSG00000286314
chr5	66009057	66009207	5:66009057-66009207	-
chr5	66054470	66054620	5:66054470-66054620	-
chr5	66143555	66143756	5:66143555-66143756	ENSG00000153914,ENSG00000253744
chr5	66144175	66144345	5:66144175-66144345	ENSG00000285999,ENSG00000153914,ENSG00000253744,ENSG00000248846
chr5	66144535	66144685	5:66144535-66144685	ENSG00000285999,ENSG00000153914,ENSG00000253744,ENSG00000248846
chr5	66144815	66144965	5:66144815-66144965	ENSG00000285999,ENSG00000153914,ENSG00000253744
chr5	66171421	66171585	5:66171421-66171585	ENSG00000248846
chr5	66174475	66174625	5:66174475-66174625	ENSG00000248846
chr5	66198933	66199083	5:66198933-66199083	ENSG00000248846
chr5	66232795	66232945	5:66232795-66232945	ENSG00000248846
chr5	66252935	66253109	5:66252935-66253109	-
chr5	66284715	66284865	5:66284715-66284865	ENSG00000251391
chr5	66306495	66306645	5:66306495-66306645	ENSG00000251391,ENSG00000286062
chr5	66307115	66307265	5:66307115-66307265	ENSG00000251391
chr5	66307775	66307945	5:66307775-66307945	ENSG00000251391,ENSG00000286062
chr5	66326355	66326505	5:66326355-66326505	-
chr5	66408735	66408885	5:66408735-66408885	ENSG00000286062
chr5	66410215	66410365	5:66410215-66410365	ENSG00000286062
chr5	66413600	66413750	5:66413600-66413750	ENSG00000286062
chr5	66414056	66414206	5:66414056-66414206	ENSG00000286062
chr5	66454928	66455078	5:66454928-66455078	ENSG00000286062
chr5	66494535	66494685	5:66494535-66494685	ENSG00000286062
chr5	66495155	66495325	5:66495155-66495325	ENSG00000286062
chr5	66518835	66518985	5:66518835-66518985	ENSG00000286062,ENSG00000250313,ENSG00000234838
chr5	66529275	66529425	5:66529275-66529425	-
chr5	66529815	66529985	5:66529815-66529985	ENSG00000286062,ENSG00000250313,ENSG00000234838
chr5	66558578	66558728	5:66558578-66558728	ENSG00000234838
chr5	66596215	66596385	5:66596215-66596385	ENSG00000286062,ENSG00000234838,ENSG00000069020,ENSG00000248803,ENSG00000249057
chr5	66596815	66596985	5:66596815-66596985	ENSG00000234838,ENSG00000069020
chr5	66597535	66597685	5:66597535-66597685	ENSG00000234838,ENSG00000069020
chr5	66617695	66617885	5:66617695-66617885	ENSG00000234838,ENSG00000248803
chr5	66633889	66634039	5:66633889-66634039	ENSG00000248803
chr5	66666895	66667045	5:66666895-66667045	ENSG00000249057
chr5	66717535	66717685	5:66717535-66717685	-
chr5	66742195	66742345	5:66742195-66742345	-
chr5	66757335	66757505	5:66757335-66757505	ENSG00000251391,ENSG00000069020
chr5	66757615	66757765	5:66757615-66757765	-
chr5	66758075	66758225	5:66758075-66758225	-
chr5	66759764	66759914	5:66759764-66759914	-
chr5	66770315	66770485	5:66770315-66770485	-
chr5	66793153	66793303	5:66793153-66793303	-
chr5	66796780	66796930	5:66796780-66796930	-
chr5	66807835	66808005	5:66807835-66808005	-
chr5	66811090	66811240	5:66811090-66811240	-
chr5	66814515	66814685	5:66814515-66814685	-
chr5	66819055	66819225	5:66819055-66819225	-
chr5	66826355	66826545	5:66826355-66826545	ENSG00000069020
chr5	66826855	66827005	5:66826855-66827005	ENSG00000069020
chr5	66827375	66827585	5:66827375-66827585	-
chr5	66827974	66828124	5:66827974-66828124	-
chr5	66828655	66828805	5:66828655-66828805	ENSG00000069020
chr5	66829175	66829345	5:66829175-66829345	ENSG00000069020
chr5	66871635	66871785	5:66871635-66871785	-
chr5	66891675	66891825	5:66891675-66891825	-
chr5	66898785	66898935	5:66898785-66898935	-
chr5	66899635	66899785	5:66899635-66899785	-
chr5	66959035	66959205	5:66959035-66959205	ENSG00000069020
chr5	66960455	66960605	5:66960455-66960605	-
chr5	66961715	66961865	5:66961715-66961865	-
chr5	66963635	66963785	5:66963635-66963785	ENSG00000069020
chr5	66988095	66988245	5:66988095-66988245	-
chr5	66989395	66989545	5:66989395-66989545	-
chr5	67003749	67003899	5:67003749-67003899	ENSG00000229666
chr5	67004235	67004385	5:67004235-67004385	ENSG00000069020,ENSG00000229666
chr5	67004435	67004645	5:67004435-67004645	ENSG00000069020,ENSG00000229666
chr5	67005035	67005205	5:67005035-67005205	ENSG00000229666
chr5	67015235	67015385	5:67015235-67015385	-
chr5	67039395	67039565	5:67039395-67039565	-
chr5	67042748	67042898	5:67042748-67042898	-
chr5	67047255	67047405	5:67047255-67047405	-
chr5	67053355	67053505	5:67053355-67053505	-
chr5	67059115	67059265	5:67059115-67059265	-
chr5	67065423	67065605	5:67065423-67065605	-
chr5	67065849	67065999	5:67065849-67065999	-
chr5	67066935	67067085	5:67066935-67067085	-
chr5	67073110	67073260	5:67073110-67073260	-
chr5	67086701	67086851	5:67086701-67086851	-
chr5	67094895	67095045	5:67094895-67095045	-
chr5	67095560	67095710	5:67095560-67095710	-
chr5	67105075	67105225	5:67105075-67105225	-
chr5	67124275	67124425	5:67124275-67124425	-
chr5	67139075	67139245	5:67139075-67139245	-
chr5	67142934	67143084	5:67142934-67143084	-
chr5	67157075	67157225	5:67157075-67157225	-
chr5	67165562	67165712	5:67165562-67165712	-
chr5	67165975	67166125	5:67165975-67166125	ENSG00000134061
chr5	67166255	67166425	5:67166255-67166425	ENSG00000134061
chr5	67175975	67176125	5:67175975-67176125	ENSG00000134061
chr5	67182063	67182213	5:67182063-67182213	ENSG00000134061
chr5	67182515	67182665	5:67182515-67182665	ENSG00000134061
chr5	67209275	67209425	5:67209275-67209425	ENSG00000134061
chr5	67215935	67216085	5:67215935-67216085	ENSG00000134061,ENSG00000251206,ENSG00000239870,ENSG00000249894
chr5	67221520	67221705	5:67221520-67221705	-
chr5	67221835	67222005	5:67221835-67222005	ENSG00000251206
chr5	67244375	67244545	5:67244375-67244545	ENSG00000251206
chr5	67244595	67244765	5:67244595-67244765	ENSG00000251206
chr5	67246175	67246325	5:67246175-67246325	ENSG00000251206,ENSG00000250978,ENSG00000239870
chr5	67248819	67248969	5:67248819-67248969	ENSG00000251206
chr5	67249395	67249545	5:67249395-67249545	ENSG00000251206
chr5	67249635	67249805	5:67249635-67249805	ENSG00000251206,ENSG00000250978,ENSG00000239870
chr5	67297501	67297651	5:67297501-67297651	-
chr5	67300331	67300481	5:67300331-67300481	-
chr5	67363265	67363415	5:67363265-67363415	ENSG00000286647
chr5	67405854	67406025	5:67405854-67406025	-
chr5	67456594	67456744	5:67456594-67456744	ENSG00000249364,ENSG00000250978
chr5	67493775	67493945	5:67493775-67493945	ENSG00000250978,ENSG00000239870
chr5	67517158	67517325	5:67517158-67517325	ENSG00000250978,ENSG00000239870
chr5	67530675	67530828	5:67530675-67530828	ENSG00000250978,ENSG00000239870,ENSG00000205572
chr5	67537015	67537185	5:67537015-67537185	ENSG00000250978,ENSG00000239870
chr5	67538095	67538245	5:67538095-67538245	ENSG00000239870
chr5	67538395	67538545	5:67538395-67538545	ENSG00000239870
chr5	67552755	67553045	5:67552755-67553045	ENSG00000239870
chr5	67640095	67640245	5:67640095-67640245	ENSG00000239870,ENSG00000249736,ENSG00000249238
chr5	67672987	67673137	5:67672987-67673137	-
chr5	67673315	67673505	5:67673315-67673505	ENSG00000239870,ENSG00000249736
chr5	67673775	67673945	5:67673775-67673945	-
chr5	67677715	67677865	5:67677715-67677865	ENSG00000239870,ENSG00000249736,ENSG00000250669,ENSG00000249721
chr5	67694315	67694485	5:67694315-67694485	ENSG00000239870,ENSG00000250669,ENSG00000249721
chr5	67701295	67701445	5:67701295-67701445	ENSG00000250669,ENSG00000249721
chr5	67731075	67731225	5:67731075-67731225	-
chr5	67732031	67732181	5:67732031-67732181	-
chr5	67733995	67734145	5:67733995-67734145	-
chr5	67780371	67780521	5:67780371-67780521	ENSG00000249364
chr5	67790555	67790714	5:67790555-67790714	ENSG00000249364
chr5	67842875	67843025	5:67842875-67843025	ENSG00000250421,ENSG00000273860
chr5	67855607	67855757	5:67855607-67855757	ENSG00000273860
chr5	67880475	67880625	5:67880475-67880625	ENSG00000250421,ENSG00000249894
chr5	67880985	67881135	5:67880985-67881135	ENSG00000250421,ENSG00000249894
chr5	67934475	67934625	5:67934475-67934625	ENSG00000250421
chr5	67957364	67957514	5:67957364-67957514	-
chr5	67959575	67959729	5:67959575-67959729	-
chr5	67960955	67961205	5:67960955-67961205	ENSG00000250421,ENSG00000249894
chr5	67985775	67985925	5:67985775-67985925	ENSG00000249894
chr5	67986161	67986311	5:67986161-67986311	-
chr5	67996830	67996980	5:67996830-67996980	-
chr5	67998755	67998905	5:67998755-67998905	-
chr5	68021315	68021465	5:68021315-68021465	-
chr5	68026575	68026725	5:68026575-68026725	ENSG00000253801
chr5	68034355	68034505	5:68034355-68034505	ENSG00000239870,ENSG00000250421,ENSG00000249894,ENSG00000253801,ENSG00000252108,ENSG00000213864
chr5	68054755	68054905	5:68054755-68054905	ENSG00000253801
chr5	68054955	68055105	5:68054955-68055105	ENSG00000253801
chr5	68056939	68057089	5:68056939-68057089	ENSG00000253801
chr5	68057286	68057445	5:68057286-68057445	ENSG00000253801,ENSG00000205571
chr5	68058192	68058342	5:68058192-68058342	ENSG00000253801
chr5	68067235	68067385	5:68067235-68067385	ENSG00000253801
chr5	68067786	68067936	5:68067786-68067936	ENSG00000253801
chr5	68068388	68068538	5:68068388-68068538	ENSG00000253801
chr5	68149395	68149545	5:68149395-68149545	ENSG00000252108,ENSG00000213864
chr5	68170015	68170165	5:68170015-68170165	ENSG00000253801,ENSG00000252108,ENSG00000213864,ENSG00000253787
chr5	68187395	68187545	5:68187395-68187545	ENSG00000253787
chr5	68187695	68187845	5:68187695-68187845	ENSG00000252108,ENSG00000213864,ENSG00000253787
chr5	68192558	68192708	5:68192558-68192708	ENSG00000253787
chr5	68214675	68214825	5:68214675-68214825	-
chr5	68215595	68215745	5:68215595-68215745	ENSG00000251206,ENSG00000249364,ENSG00000250978,ENSG00000239870,ENSG00000250421,ENSG00000249894,ENSG00000253801,ENSG00000252108,ENSG00000213864,ENSG00000253787,ENSG00000145675,ENSG00000253203,ENSG00000248769,ENSG00000198237,ENSG00000251158,ENSG00000249230
chr5	68215995	68216145	5:68215995-68216145	ENSG00000145675
chr5	68216435	68216625	5:68216435-68216625	ENSG00000250421,ENSG00000253801,ENSG00000252108,ENSG00000213864,ENSG00000145675
chr5	68216905	68217055	5:68216905-68217055	-
chr5	68217660	68217810	5:68217660-68217810	-
chr5	68226275	68226465	5:68226275-68226465	ENSG00000145675
chr5	68232415	68232565	5:68232415-68232565	ENSG00000145675
chr5	68239646	68239796	5:68239646-68239796	-
chr5	68250715	68250865	5:68250715-68250865	-
chr5	68251468	68251618	5:68251468-68251618	-
chr5	68252775	68252925	5:68252775-68252925	ENSG00000251206,ENSG00000250421,ENSG00000249894,ENSG00000253801,ENSG00000252108,ENSG00000213864
chr5	68264175	68264345	5:68264175-68264345	-
chr5	68273855	68274025	5:68273855-68274025	-
chr5	68286423	68286585	5:68286423-68286585	ENSG00000145675
chr5	68288095	68288265	5:68288095-68288265	ENSG00000145675,ENSG00000248884,ENSG00000249588
chr5	68288435	68288585	5:68288435-68288585	ENSG00000145675,ENSG00000248884,ENSG00000249588
chr5	68288895	68289125	5:68288895-68289125	ENSG00000145675
chr5	68289472	68289622	5:68289472-68289622	ENSG00000145675
chr5	68290275	68290445	5:68290275-68290445	ENSG00000145675
chr5	68303515	68303705	5:68303515-68303705	-
chr5	68303875	68304045	5:68303875-68304045	-
chr5	68304135	68304345	5:68304135-68304345	-
chr5	68306710	68306860	5:68306710-68306860	-
chr5	68338055	68338225	5:68338055-68338225	-
chr5	68355810	68355960	5:68355810-68355960	ENSG00000251044,ENSG00000269983
chr5	68367885	68368035	5:68367885-68368035	ENSG00000251044
chr5	68392712	68392865	5:68392712-68392865	-
chr5	68415256	68415406	5:68415256-68415406	ENSG00000248884
chr5	68418299	68418505	5:68418299-68418505	ENSG00000248884
chr5	68418796	68418946	5:68418796-68418946	ENSG00000248884
chr5	68419675	68419845	5:68419675-68419845	ENSG00000248884,ENSG00000249588
chr5	68420729	68420885	5:68420729-68420885	ENSG00000248884
chr5	68434115	68434265	5:68434115-68434265	ENSG00000248884
chr5	68456793	68456943	5:68456793-68456943	-
chr5	68460255	68460405	5:68460255-68460405	ENSG00000248884,ENSG00000249588,ENSG00000248477
chr5	68465174	68465324	5:68465174-68465324	-
chr5	68477030	68477183	5:68477030-68477183	ENSG00000249588,ENSG00000172062
chr5	68555103	68555253	5:68555103-68555253	ENSG00000248359,ENSG00000249588,ENSG00000253492
chr5	68561251	68561401	5:68561251-68561401	ENSG00000248359,ENSG00000249588
chr5	68562415	68562585	5:68562415-68562585	ENSG00000248359,ENSG00000249588
chr5	68584889	68585039	5:68584889-68585039	-
chr5	68661339	68661489	5:68661339-68661489	ENSG00000172058,ENSG00000172062
chr5	68682561	68682711	5:68682561-68682711	ENSG00000145736
chr5	68683856	68684025	5:68683856-68684025	ENSG00000145736
chr5	68709375	68709545	5:68709375-68709545	ENSG00000249588,ENSG00000212249,ENSG00000253203,ENSG00000248769,ENSG00000198237,ENSG00000251158,ENSG00000249230,ENSG00000285151
chr5	68710675	68710825	5:68710675-68710825	-
chr5	68711335	68711565	5:68711335-68711565	-
chr5	68726015	68726185	5:68726015-68726185	ENSG00000249588,ENSG00000205571
chr5	68730828	68730985	5:68730828-68730985	-
chr5	68748295	68748463	5:68748295-68748463	-
chr5	68749215	68749385	5:68749215-68749385	ENSG00000249588,ENSG00000212249,ENSG00000253203,ENSG00000248769,ENSG00000198237,ENSG00000251158,ENSG00000249230,ENSG00000285151,ENSG00000179978
chr5	68770729	68770879	5:68770729-68770879	ENSG00000250138
chr5	68780108	68780258	5:68780108-68780258	-
chr5	68848311	68848461	5:68848311-68848461	ENSG00000250289,ENSG00000212249
chr5	68849995	68850165	5:68849995-68850165	ENSG00000250289,ENSG00000212249,ENSG00000205571
chr5	68883584	68883734	5:68883584-68883734	ENSG00000212249
chr5	68911995	68912157	5:68911995-68912157	-
chr5	68919930	68920080	5:68919930-68920080	-
chr5	68922393	68922543	5:68922393-68922543	-
chr5	68932957	68933107	5:68932957-68933107	-
chr5	68949217	68949367	5:68949217-68949367	-
chr5	68949460	68949610	5:68949460-68949610	-
chr5	68949935	68950085	5:68949935-68950085	ENSG00000276309
chr5	68950275	68950427	5:68950275-68950427	ENSG00000276309
chr5	68957885	68958035	5:68957885-68958035	ENSG00000250066
chr5	68958582	68958732	5:68958582-68958732	ENSG00000250066
chr5	68962995	68963145	5:68962995-68963145	ENSG00000249588,ENSG00000212249,ENSG00000250066,ENSG00000276309,ENSG00000253203,ENSG00000248769,ENSG00000198237,ENSG00000251158,ENSG00000249230,ENSG00000285151,ENSG00000179978
chr5	68964303	68964453	5:68964303-68964453	ENSG00000250066,ENSG00000276309
chr5	69007895	69008065	5:69007895-69008065	ENSG00000249335,ENSG00000276309
chr5	69024275	69024425	5:69024275-69024425	ENSG00000249352,ENSG00000249183
chr5	69032138	69032288	5:69032138-69032288	ENSG00000249352
chr5	69042955	69043105	5:69042955-69043105	ENSG00000249352,ENSG00000250237,ENSG00000249183,ENSG00000271045,ENSG00000183474,ENSG00000250138,ENSG00000205571,ENSG00000230847
chr5	69048355	69048505	5:69048355-69048505	ENSG00000250237,ENSG00000249183,ENSG00000226259
chr5	69081235	69081385	5:69081235-69081385	ENSG00000249183,ENSG00000172058
chr5	69086335	69086534	5:69086335-69086534	ENSG00000249183,ENSG00000145740,ENSG00000250138
chr5	69091355	69091525	5:69091355-69091525	ENSG00000145740,ENSG00000254335
chr5	69093835	69094005	5:69093835-69094005	ENSG00000250237,ENSG00000249183,ENSG00000145740,ENSG00000248664,ENSG00000183323,ENSG00000213830,ENSG00000215006,ENSG00000271045,ENSG00000085231,ENSG00000273841,ENSG00000152942,ENSG00000244717,ENSG00000266477,ENSG00000212260,ENSG00000183474,ENSG00000253203,ENSG00000248769,ENSG00000198237,ENSG00000251158,ENSG00000249230,ENSG00000285151,ENSG00000179978,ENSG00000254701,ENSG00000253816,ENSG00000250687,ENSG00000254335
chr5	69094375	69094545	5:69094375-69094545	ENSG00000249183,ENSG00000145740,ENSG00000254335
chr5	69094846	69094996	5:69094846-69094996	ENSG00000145740
chr5	69165959	69166109	5:69165959-69166109	-
chr5	69166935	69167085	5:69166935-69167085	ENSG00000249183,ENSG00000248664,ENSG00000220986,ENSG00000280894,ENSG00000134057,ENSG00000280187,ENSG00000153044,ENSG00000213830,ENSG00000271045,ENSG00000244717,ENSG00000212260,ENSG00000183474,ENSG00000253203,ENSG00000248769,ENSG00000198237,ENSG00000251158,ENSG00000249230,ENSG00000205571,ENSG00000285151,ENSG00000179978,ENSG00000254701,ENSG00000253816
chr5	69167675	69167843	5:69167675-69167843	ENSG00000220986,ENSG00000280894,ENSG00000134057
chr5	69167915	69168085	5:69167915-69168085	ENSG00000220986,ENSG00000280894,ENSG00000134057
chr5	69188935	69189085	5:69188935-69189085	ENSG00000280187,ENSG00000153044,ENSG00000248477
chr5	69189435	69189605	5:69189435-69189605	ENSG00000249183,ENSG00000248664,ENSG00000134057,ENSG00000280187,ENSG00000153044,ENSG00000213830,ENSG00000271045,ENSG00000248477,ENSG00000250138,ENSG00000269983,ENSG00000249437
chr5	69192555	69192705	5:69192555-69192705	ENSG00000280187,ENSG00000153044
chr5	69217330	69217480	5:69217330-69217480	-
chr5	69217695	69217845	5:69217695-69217845	ENSG00000248664,ENSG00000280187,ENSG00000153044,ENSG00000134056,ENSG00000134058,ENSG00000213830,ENSG00000271045,ENSG00000205572
chr5	69218175	69218325	5:69218175-69218325	ENSG00000248664,ENSG00000153044,ENSG00000134056,ENSG00000134058,ENSG00000213830,ENSG00000271045
chr5	69218755	69218905	5:69218755-69218905	ENSG00000134056
chr5	69234475	69234625	5:69234475-69234625	ENSG00000248664,ENSG00000134056,ENSG00000134058
chr5	69234735	69234905	5:69234735-69234905	ENSG00000248664,ENSG00000134056,ENSG00000134058,ENSG00000213830,ENSG00000271045
chr5	69251665	69251815	5:69251665-69251815	ENSG00000253492
chr5	69266075	69266245	5:69266075-69266245	ENSG00000213830,ENSG00000249437
chr5	69271492	69271642	5:69271492-69271642	ENSG00000249437
chr5	69300675	69300834	5:69300675-69300834	ENSG00000213830,ENSG00000249437
chr5	69331654	69331854	5:69331654-69331854	ENSG00000183323,ENSG00000215006
chr5	69332003	69332153	5:69332003-69332153	ENSG00000183323,ENSG00000215006
chr5	69332691	69332865	5:69332691-69332865	ENSG00000183323,ENSG00000213830,ENSG00000215006,ENSG00000271045
chr5	69334875	69335025	5:69334875-69335025	ENSG00000183323,ENSG00000213830,ENSG00000215006,ENSG00000271045,ENSG00000183474,ENSG00000205572
chr5	69368835	69369005	5:69368835-69369005	ENSG00000085231,ENSG00000273841,ENSG00000152942,ENSG00000253492
chr5	69369455	69369625	5:69369455-69369625	ENSG00000213830,ENSG00000271045,ENSG00000085231,ENSG00000273841,ENSG00000152942,ENSG00000183474,ENSG00000205571,ENSG00000253492
chr5	69369675	69369825	5:69369675-69369825	ENSG00000271045,ENSG00000085231,ENSG00000273841,ENSG00000152942,ENSG00000183474,ENSG00000205571,ENSG00000253492
chr5	69414975	69415125	5:69414975-69415125	ENSG00000152939,ENSG00000244717,ENSG00000266477,ENSG00000212260,ENSG00000205572
chr5	69415695	69415905	5:69415695-69415905	ENSG00000152939
chr5	69416295	69416445	5:69416295-69416445	ENSG00000152939
chr5	69492635	69492785	5:69492635-69492785	ENSG00000244717,ENSG00000249295,ENSG00000266477,ENSG00000197822,ENSG00000212260,ENSG00000183474,ENSG00000205572
chr5	69493035	69493185	5:69493035-69493185	ENSG00000244717,ENSG00000249295,ENSG00000266477,ENSG00000197822,ENSG00000212260,ENSG00000205572
chr5	69493595	69493785	5:69493595-69493785	ENSG00000244717,ENSG00000249295,ENSG00000266477,ENSG00000197822,ENSG00000212260
chr5	69496895	69497045	5:69496895-69497045	ENSG00000244717,ENSG00000249295,ENSG00000266477,ENSG00000197822,ENSG00000212260
chr5	69517695	69517845	5:69517695-69517845	ENSG00000244717,ENSG00000266477,ENSG00000212260
chr5	69559897	69560056	5:69559897-69560056	-
chr5	69560176	69560326	5:69560176-69560326	-
chr5	69941901	69942051	5:69941901-69942051	-
chr5	70401475	70401625	5:70401475-70401625	-
chr5	70459249	70459399	5:70459249-70459399	-
chr5	71385395	71385545	5:71385395-71385545	ENSG00000205572,ENSG00000253985,ENSG00000169040
chr5	71425759	71425909	5:71425759-71425909	ENSG00000183474,ENSG00000269983,ENSG00000253985,ENSG00000169040
chr5	71445938	71446088	5:71445938-71446088	ENSG00000205572,ENSG00000230847,ENSG00000250387,ENSG00000249981
chr5	71447370	71447526	5:71447370-71447526	ENSG00000205572,ENSG00000230847,ENSG00000250387,ENSG00000169040,ENSG00000249981
chr5	71455535	71455685	5:71455535-71455685	ENSG00000183474,ENSG00000285151,ENSG00000179978,ENSG00000254701,ENSG00000253816,ENSG00000269983,ENSG00000250687,ENSG00000196302,ENSG00000253366,ENSG00000288349,ENSG00000285204,ENSG00000145736,ENSG00000251634,ENSG00000215630,ENSG00000235558,ENSG00000250387,ENSG00000253985,ENSG00000169040,ENSG00000249981,ENSG00000145734,ENSG00000253536,ENSG00000247911
chr5	71455815	71455985	5:71455815-71455985	ENSG00000145736,ENSG00000251634,ENSG00000250387,ENSG00000253985,ENSG00000249981,ENSG00000145734,ENSG00000253536,ENSG00000247911
chr5	71456494	71456644	5:71456494-71456644	ENSG00000251634,ENSG00000145734
chr5	71475875	71476053	5:71475875-71476053	ENSG00000253536
chr5	71533751	71533905	5:71533751-71533905	ENSG00000247911
chr5	71573735	71573905	5:71573735-71573905	-
chr5	71586775	71586925	5:71586775-71586925	ENSG00000131844
chr5	71587175	71587325	5:71587175-71587325	ENSG00000230847,ENSG00000247911,ENSG00000131844
chr5	71601255	71601425	5:71601255-71601425	ENSG00000269983,ENSG00000131844
chr5	71630028	71630225	5:71630028-71630225	ENSG00000131844
chr5	71631215	71631385	5:71631215-71631385	ENSG00000131844
chr5	71653238	71653388	5:71653238-71653388	-
chr5	71657923	71658073	5:71657923-71658073	-
chr5	71659399	71659549	5:71659399-71659549	-
chr5	71694155	71694305	5:71694155-71694305	ENSG00000254335
chr5	71698055	71698225	5:71698055-71698225	-
chr5	71704055	71704225	5:71704055-71704225	-
chr5	71704935	71705085	5:71704935-71705085	ENSG00000249437
chr5	71718843	71718993	5:71718843-71718993	ENSG00000253333,ENSG00000164326
chr5	71719215	71719385	5:71719215-71719385	ENSG00000253333,ENSG00000164326
chr5	71719635	71719785	5:71719635-71719785	ENSG00000253333,ENSG00000253366,ENSG00000288349,ENSG00000285204,ENSG00000164326
chr5	71757631	71757781	5:71757631-71757781	ENSG00000278824
chr5	71758035	71758185	5:71758035-71758185	ENSG00000205571,ENSG00000269983,ENSG00000230847,ENSG00000253536,ENSG00000278824
chr5	71778795	71778945	5:71778795-71778945	ENSG00000205571
chr5	71782795	71782945	5:71782795-71782945	-
chr5	71783035	71783185	5:71783035-71783185	ENSG00000205571,ENSG00000196302,ENSG00000253366,ENSG00000288349,ENSG00000285204,ENSG00000215630,ENSG00000235558
chr5	71830775	71830945	5:71830775-71830945	ENSG00000253366,ENSG00000288349,ENSG00000285204,ENSG00000215630,ENSG00000235558
chr5	71865195	71865385	5:71865195-71865385	-
chr5	71873295	71873485	5:71873295-71873485	ENSG00000254701,ENSG00000253816,ENSG00000250687,ENSG00000196302,ENSG00000253366,ENSG00000288349,ENSG00000172062,ENSG00000285204,ENSG00000215630,ENSG00000235558
chr5	71883455	71883605	5:71883455-71883605	ENSG00000183474,ENSG00000205571
chr5	71887844	71888005	5:71887844-71888005	-
chr5	71892035	71892185	5:71892035-71892185	ENSG00000249230,ENSG00000285151,ENSG00000179978,ENSG00000254701,ENSG00000253816,ENSG00000250687,ENSG00000196302,ENSG00000253366,ENSG00000288349,ENSG00000172062,ENSG00000285204,ENSG00000215630,ENSG00000235558
chr5	71906515	71906665	5:71906515-71906665	-
chr5	71907245	71907395	5:71907245-71907395	-
chr5	71933195	71933345	5:71933195-71933345	-
chr5	71938443	71938593	5:71938443-71938593	-
chr5	71939046	71939206	5:71939046-71939206	-
chr5	71956595	71956745	5:71956595-71956745	-
chr5	71973095	71973265	5:71973095-71973265	ENSG00000250138
chr5	72014215	72014365	5:72014215-72014365	-
chr5	72015375	72015525	5:72015375-72015525	-
chr5	72018275	72018425	5:72018275-72018425	-
chr5	72037055	72037205	5:72037055-72037205	-
chr5	72063335	72063485	5:72063335-72063485	ENSG00000172058,ENSG00000285204,ENSG00000215630,ENSG00000235558,ENSG00000253985
chr5	72066095	72066245	5:72066095-72066245	ENSG00000250138
chr5	72072965	72073115	5:72072965-72073115	-
chr5	72079395	72079545	5:72079395-72079545	ENSG00000269983
chr5	72107215	72107385	5:72107215-72107385	ENSG00000285804,ENSG00000131711
chr5	72107535	72107685	5:72107535-72107685	ENSG00000285804,ENSG00000131711
chr5	72107875	72108065	5:72107875-72108065	ENSG00000285804,ENSG00000131711
chr5	72108255	72108405	5:72108255-72108405	ENSG00000285804,ENSG00000131711
chr5	72108495	72108685	5:72108495-72108685	ENSG00000285804,ENSG00000131711
chr5	72108855	72109025	5:72108855-72109025	ENSG00000285804,ENSG00000131711
chr5	72109675	72109837	5:72109675-72109837	ENSG00000285804,ENSG00000131711
chr5	72134296	72134485	5:72134296-72134485	-
chr5	72134655	72134805	5:72134655-72134805	-
chr5	72166355	72166505	5:72166355-72166505	ENSG00000264099
chr5	72166715	72166919	5:72166715-72166919	ENSG00000264099
chr5	72167975	72168128	5:72167975-72168128	ENSG00000264099
chr5	72184135	72184285	5:72184135-72184285	-
chr5	72210995	72211145	5:72210995-72211145	-
chr5	72221695	72221845	5:72221695-72221845	ENSG00000269983,ENSG00000249437,ENSG00000113048
chr5	72226995	72227165	5:72226995-72227165	ENSG00000113048
chr5	72232955	72233105	5:72232955-72233105	-
chr5	72245075	72245225	5:72245075-72245225	-
chr5	72246013	72246205	5:72246013-72246205	-
chr5	72246315	72246485	5:72246315-72246485	-
chr5	72248515	72248665	5:72248515-72248665	-
chr5	72269255	72269405	5:72269255-72269405	-
chr5	72280815	72280965	5:72280815-72280965	-
chr5	72288955	72289125	5:72288955-72289125	ENSG00000269983
chr5	72293895	72294045	5:72293895-72294045	-
chr5	72308035	72308205	5:72308035-72308205	ENSG00000113048,ENSG00000244748,ENSG00000049883
chr5	72308375	72308545	5:72308375-72308545	ENSG00000253366,ENSG00000288349,ENSG00000285204,ENSG00000215630,ENSG00000235558,ENSG00000113048,ENSG00000244748,ENSG00000049883
chr5	72308901	72309085	5:72308901-72309085	-
chr5	72314935	72315085	5:72314935-72315085	ENSG00000113048,ENSG00000244748,ENSG00000049883
chr5	72320215	72320385	5:72320215-72320385	ENSG00000113048,ENSG00000244748,ENSG00000049883
chr5	72355835	72356005	5:72355835-72356005	ENSG00000244061
chr5	72365055	72365205	5:72365055-72365205	ENSG00000244061
chr5	72366495	72366645	5:72366495-72366645	ENSG00000244061,ENSG00000251108,ENSG00000178175,ENSG00000263593,ENSG00000242602
chr5	72392595	72392745	5:72392595-72392745	ENSG00000244061,ENSG00000251108
chr5	72394815	72394965	5:72394815-72394965	ENSG00000244061
chr5	72427915	72428065	5:72427915-72428065	ENSG00000230847,ENSG00000244061,ENSG00000251108,ENSG00000261269
chr5	72443902	72444052	5:72443902-72444052	ENSG00000261269
chr5	72448495	72448645	5:72448495-72448645	ENSG00000251108,ENSG00000261269
chr5	72455755	72455905	5:72455755-72455905	ENSG00000249437
chr5	72459244	72459394	5:72459244-72459394	ENSG00000249437
chr5	72487555	72487707	5:72487555-72487707	ENSG00000178175
chr5	72498367	72498517	5:72498367-72498517	ENSG00000178175
chr5	72504216	72504516	5:72504216-72504516	ENSG00000178175
chr5	72507675	72507853	5:72507675-72507853	ENSG00000178175
chr5	72524095	72524245	5:72524095-72524245	ENSG00000244061,ENSG00000251108,ENSG00000178175
chr5	72541575	72541725	5:72541575-72541725	-
chr5	72555975	72556125	5:72555975-72556125	ENSG00000248371
chr5	72556915	72557085	5:72556915-72557085	ENSG00000248371
chr5	72557238	72557388	5:72557238-72557388	-
chr5	72559106	72559256	5:72559106-72559256	-
chr5	72559696	72559846	5:72559696-72559846	-
chr5	72560495	72560645	5:72560495-72560645	ENSG00000248371
chr5	72597735	72597885	5:72597735-72597885	ENSG00000248371,ENSG00000226544
chr5	72611235	72611405	5:72611235-72611405	ENSG00000248371,ENSG00000226544,ENSG00000223497,ENSG00000249085,ENSG00000263593,ENSG00000242602
chr5	72618715	72618865	5:72618715-72618865	ENSG00000269983
chr5	72633795	72633945	5:72633795-72633945	-
chr5	72635593	72635743	5:72635593-72635743	-
chr5	72653795	72653945	5:72653795-72653945	ENSG00000248371,ENSG00000226544
chr5	72654355	72654505	5:72654355-72654505	ENSG00000248371
chr5	72656535	72656685	5:72656535-72656685	ENSG00000248371
chr5	72687364	72687514	5:72687364-72687514	ENSG00000226544
chr5	72689831	72689981	5:72689831-72689981	ENSG00000226544
chr5	72691852	72692002	5:72691852-72692002	ENSG00000251634,ENSG00000226544
chr5	72711495	72711645	5:72711495-72711645	ENSG00000226544,ENSG00000223497
chr5	72741995	72742145	5:72741995-72742145	ENSG00000251613,ENSG00000226544,ENSG00000223497
chr5	72767475	72767644	5:72767475-72767644	ENSG00000251613,ENSG00000206770
chr5	72767655	72767827	5:72767655-72767827	ENSG00000251613,ENSG00000206770
chr5	72815642	72815792	5:72815642-72815792	ENSG00000249085
chr5	72816455	72816625	5:72816455-72816625	ENSG00000249437,ENSG00000251613,ENSG00000226544,ENSG00000223497,ENSG00000206770,ENSG00000249085,ENSG00000083312,ENSG00000263593,ENSG00000242602
chr5	72817075	72817225	5:72817075-72817225	ENSG00000249437,ENSG00000249085,ENSG00000083312,ENSG00000263593,ENSG00000242602
chr5	72819055	72819205	5:72819055-72819205	ENSG00000249437,ENSG00000249085,ENSG00000083312,ENSG00000263593,ENSG00000242602
chr5	72829395	72829545	5:72829395-72829545	-
chr5	72848035	72848205	5:72848035-72848205	ENSG00000249085,ENSG00000083312,ENSG00000263593,ENSG00000242602
chr5	72848535	72848705	5:72848535-72848705	ENSG00000083312,ENSG00000263593,ENSG00000242602
chr5	72848855	72849005	5:72848855-72849005	ENSG00000083312,ENSG00000263593,ENSG00000242602
chr5	72849135	72849305	5:72849135-72849305	ENSG00000083312
chr5	72920814	72920964	5:72920814-72920964	-
chr5	72921738	72921911	5:72921738-72921911	-
chr5	72922015	72922165	5:72922015-72922165	ENSG00000263593,ENSG00000242602,ENSG00000251467
chr5	72953753	72953903	5:72953753-72953903	ENSG00000271926,ENSG00000272081,ENSG00000157107
chr5	72955855	72956005	5:72955855-72956005	ENSG00000263593,ENSG00000242602,ENSG00000271926,ENSG00000272081,ENSG00000157107,ENSG00000251467,ENSG00000248930
chr5	72956455	72956705	5:72956455-72956705	ENSG00000271926,ENSG00000272081,ENSG00000157107,ENSG00000251467,ENSG00000248930
chr5	73030695	73030995	5:73030695-73030995	ENSG00000248930
chr5	73031075	73031245	5:73031075-73031245	ENSG00000157107,ENSG00000251467,ENSG00000248930
chr5	73032055	73032205	5:73032055-73032205	ENSG00000157107,ENSG00000251467,ENSG00000248930
chr5	73039173	73039323	5:73039173-73039323	ENSG00000248930
chr5	73061630	73061825	5:73061630-73061825	-
chr5	73083215	73083365	5:73083215-73083365	ENSG00000251467
chr5	73103882	73104032	5:73103882-73104032	-
chr5	73119555	73119705	5:73119555-73119705	ENSG00000157111
chr5	73120615	73120785	5:73120615-73120785	ENSG00000157111
chr5	73135555	73135705	5:73135555-73135705	-
chr5	73136115	73136285	5:73136115-73136285	ENSG00000157111,ENSG00000251599,ENSG00000250747
chr5	73138035	73138185	5:73138035-73138185	ENSG00000251599,ENSG00000250747
chr5	73152135	73152305	5:73152135-73152305	ENSG00000251599,ENSG00000250747
chr5	73170635	73170805	5:73170635-73170805	ENSG00000164325
chr5	73179837	73179987	5:73179837-73179987	ENSG00000164325
chr5	73183635	73183785	5:73183635-73183785	ENSG00000164325
chr5	73189420	73189570	5:73189420-73189570	-
chr5	73191573	73191723	5:73191573-73191723	-
chr5	73201995	73202165	5:73201995-73202165	ENSG00000287090,ENSG00000249743
chr5	73216155	73216305	5:73216155-73216305	ENSG00000249743,ENSG00000251543
chr5	73216395	73216565	5:73216395-73216565	ENSG00000249743
chr5	73218675	73218825	5:73218675-73218825	ENSG00000249743
chr5	73230132	73230282	5:73230132-73230282	-
chr5	73230395	73230545	5:73230395-73230545	-
chr5	73233555	73233705	5:73233555-73233705	-
chr5	73233995	73234145	5:73233995-73234145	-
chr5	73255975	73256125	5:73255975-73256125	-
chr5	73281535	73281685	5:73281535-73281685	ENSG00000251543
chr5	73299095	73299245	5:73299095-73299245	ENSG00000249743,ENSG00000251543
chr5	73299261	73299411	5:73299261-73299411	-
chr5	73299775	73299925	5:73299775-73299925	ENSG00000249743
chr5	73303355	73303505	5:73303355-73303505	ENSG00000251543
chr5	73303855	73304005	5:73303855-73304005	ENSG00000251543
chr5	73311555	73311773	5:73311555-73311773	ENSG00000251543
chr5	73312528	73312678	5:73312528-73312678	ENSG00000251543
chr5	73370652	73370802	5:73370652-73370802	ENSG00000251543
chr5	73370996	73371146	5:73370996-73371146	ENSG00000251543
chr5	73387769	73387919	5:73387769-73387919	ENSG00000249149
chr5	73388175	73388325	5:73388175-73388325	ENSG00000251543,ENSG00000249149
chr5	73419555	73419845	5:73419555-73419845	ENSG00000251543,ENSG00000249149
chr5	73419995	73420145	5:73419995-73420145	ENSG00000251543,ENSG00000249149
chr5	73436575	73436725	5:73436575-73436725	ENSG00000251493,ENSG00000247993
chr5	73437095	73437245	5:73437095-73437245	ENSG00000251543,ENSG00000251493,ENSG00000247993,ENSG00000251324
chr5	73437655	73437805	5:73437655-73437805	ENSG00000251543,ENSG00000251493,ENSG00000247993,ENSG00000251324
chr5	73447235	73447385	5:73447235-73447385	ENSG00000251493,ENSG00000247993,ENSG00000251604,ENSG00000251324
chr5	73447615	73447765	5:73447615-73447765	ENSG00000251493,ENSG00000247993,ENSG00000251604,ENSG00000251324
chr5	73448715	73448885	5:73448715-73448885	ENSG00000251543,ENSG00000251493,ENSG00000247993,ENSG00000251604,ENSG00000251324
chr5	73451093	73451243	5:73451093-73451243	ENSG00000251493,ENSG00000247993,ENSG00000251604,ENSG00000251324
chr5	73451375	73451525	5:73451375-73451525	ENSG00000251543,ENSG00000251493,ENSG00000247993,ENSG00000251604,ENSG00000251324
chr5	73454566	73454725	5:73454566-73454725	ENSG00000251543,ENSG00000251493,ENSG00000247993,ENSG00000251604,ENSG00000251324
chr5	73482958	73483108	5:73482958-73483108	ENSG00000251324
chr5	73497055	73497205	5:73497055-73497205	ENSG00000253900,ENSG00000272525,ENSG00000145741,ENSG00000255883
chr5	73497433	73497583	5:73497433-73497583	ENSG00000253900,ENSG00000272525,ENSG00000145741
chr5	73498295	73498445	5:73498295-73498445	ENSG00000253900,ENSG00000251324,ENSG00000272525,ENSG00000145741,ENSG00000255883
chr5	73498635	73498845	5:73498635-73498845	ENSG00000253900,ENSG00000272525,ENSG00000145741,ENSG00000255883
chr5	73519795	73519965	5:73519795-73519965	ENSG00000251324,ENSG00000145741,ENSG00000255883
chr5	73536915	73537065	5:73536915-73537065	ENSG00000255883
chr5	73564195	73564345	5:73564195-73564345	-
chr5	73564755	73564905	5:73564755-73564905	-
chr5	73565315	73565485	5:73565315-73565485	ENSG00000164331,ENSG00000164338
chr5	73565655	73565805	5:73565655-73565805	ENSG00000255883,ENSG00000164331,ENSG00000164338,ENSG00000238913
chr5	73591235	73591385	5:73591235-73591385	ENSG00000214944,ENSG00000249293,ENSG00000184084,ENSG00000238913
chr5	73596815	73596965	5:73596815-73596965	ENSG00000238913
chr5	73625375	73625545	5:73625375-73625545	ENSG00000214944
chr5	73625675	73625825	5:73625675-73625825	ENSG00000214944
chr5	73625995	73626165	5:73625995-73626165	ENSG00000214944
chr5	73626415	73626605	5:73626415-73626605	ENSG00000214944
chr5	73637695	73637865	5:73637695-73637865	ENSG00000214944
chr5	73641865	73642045	5:73641865-73642045	-
chr5	73644463	73644645	5:73644463-73644645	-
chr5	73671255	73671427	5:73671255-73671427	-
chr5	73672215	73672365	5:73672215-73672365	-
chr5	73672715	73672865	5:73672715-73672865	-
chr5	73693655	73693805	5:73693655-73693805	-
chr5	73726695	73726885	5:73726695-73726885	-
chr5	73729009	73729159	5:73729009-73729159	-
chr5	73735435	73735605	5:73735435-73735605	-
chr5	73783935	73784085	5:73783935-73784085	ENSG00000249293
chr5	73790135	73790285	5:73790135-73790285	ENSG00000214944,ENSG00000249293,ENSG00000184084,ENSG00000238913
chr5	73792855	73793005	5:73792855-73793005	ENSG00000214944,ENSG00000249293,ENSG00000184084,ENSG00000238913
chr5	73796527	73796685	5:73796527-73796685	ENSG00000184084,ENSG00000238913
chr5	73796759	73796909	5:73796759-73796909	ENSG00000184084,ENSG00000238913
chr5	73850795	73850945	5:73850795-73850945	ENSG00000238913
chr5	73901555	73901705	5:73901555-73901705	ENSG00000214944
chr5	73902695	73902845	5:73902695-73902845	ENSG00000214944,ENSG00000259968
chr5	73968720	73968870	5:73968720-73968870	ENSG00000259968
chr5	73968882	73969032	5:73968882-73969032	ENSG00000259968
chr5	73970641	73970791	5:73970641-73970791	ENSG00000259968
chr5	73985135	73985296	5:73985135-73985296	ENSG00000259968
chr5	73991115	73991265	5:73991115-73991265	ENSG00000259968
chr5	74028495	74028645	5:74028495-74028645	-
chr5	74028675	74028825	5:74028675-74028825	ENSG00000259968
chr5	74031156	74031306	5:74031156-74031306	-
chr5	74035615	74035765	5:74035615-74035765	-
chr5	74043110	74043260	5:74043110-74043260	-
chr5	74056875	74057025	5:74056875-74057025	ENSG00000248474
chr5	74073415	74073565	5:74073415-74073565	ENSG00000248474
chr5	74075615	74075809	5:74075615-74075809	ENSG00000248474
chr5	74085115	74085265	5:74085115-74085265	ENSG00000248474
chr5	74085295	74085445	5:74085295-74085445	ENSG00000248474
chr5	74112595	74112765	5:74112595-74112765	ENSG00000248474
chr5	74112832	74112982	5:74112832-74112982	ENSG00000248474
chr5	74199615	74199765	5:74199615-74199765	-
chr5	74212459	74212625	5:74212459-74212625	-
chr5	74246009	74246159	5:74246009-74246159	-
chr5	74251149	74251299	5:74251149-74251299	-
chr5	74276295	74276445	5:74276295-74276445	ENSG00000244326
chr5	74296835	74296985	5:74296835-74296985	ENSG00000244326
chr5	74304661	74304811	5:74304661-74304811	ENSG00000244326
chr5	74316078	74316325	5:74316078-74316325	ENSG00000248942,ENSG00000244326,ENSG00000249343
chr5	74327035	74327205	5:74327035-74327205	ENSG00000248942,ENSG00000244326,ENSG00000249343,ENSG00000250446
chr5	74336415	74336585	5:74336415-74336585	ENSG00000248942,ENSG00000244326,ENSG00000249343,ENSG00000250446
chr5	74337711	74337861	5:74337711-74337861	ENSG00000244326,ENSG00000250446
chr5	74383335	74383485	5:74383335-74383485	-
chr5	74391515	74391665	5:74391515-74391665	-
chr5	74393135	74393285	5:74393135-74393285	-
chr5	74395255	74395405	5:74395255-74395405	-
chr5	74402682	74402832	5:74402682-74402832	-
chr5	74418715	74418865	5:74418715-74418865	-
chr5	74418915	74419095	5:74418915-74419095	-
chr5	74442494	74442644	5:74442494-74442644	-
chr5	74478831	74478981	5:74478831-74478981	ENSG00000248673
chr5	74480275	74480445	5:74480275-74480445	ENSG00000248673
chr5	74512816	74513045	5:74512816-74513045	-
chr5	74516312	74516462	5:74516312-74516462	-
chr5	74543237	74543387	5:74543237-74543387	ENSG00000248673
chr5	74594635	74594785	5:74594635-74594785	-
chr5	74595255	74595405	5:74595255-74595405	ENSG00000259968
chr5	74596955	74597105	5:74596955-74597105	-
chr5	74611321	74611471	5:74611321-74611471	-
chr5	74612180	74612330	5:74612180-74612330	-
chr5	74616595	74616745	5:74616595-74616745	-
chr5	74623339	74623489	5:74623339-74623489	-
chr5	74629495	74629645	5:74629495-74629645	ENSG00000171617
chr5	74631535	74631705	5:74631535-74631705	ENSG00000171617
chr5	74632405	74632555	5:74632405-74632555	-
chr5	74639395	74639545	5:74639395-74639545	ENSG00000171617
chr5	74639995	74640145	5:74639995-74640145	ENSG00000171617,ENSG00000049860
chr5	74640555	74640745	5:74640555-74640745	ENSG00000259968,ENSG00000244326,ENSG00000171617,ENSG00000049860
chr5	74641395	74641565	5:74641395-74641565	ENSG00000259968,ENSG00000171617,ENSG00000049860
chr5	74641995	74642225	5:74641995-74642225	ENSG00000171617,ENSG00000049860
chr5	74648895	74649045	5:74648895-74649045	ENSG00000171617,ENSG00000049860
chr5	74659295	74659445	5:74659295-74659445	-
chr5	74667575	74667725	5:74667575-74667725	ENSG00000207336
chr5	74669935	74670085	5:74669935-74670085	ENSG00000207336
chr5	74672435	74672585	5:74672435-74672585	-
chr5	74673095	74673245	5:74673095-74673245	-
chr5	74685115	74685265	5:74685115-74685265	ENSG00000049860,ENSG00000207336
chr5	74685685	74685835	5:74685685-74685835	-
chr5	74714875	74715025	5:74714875-74715025	ENSG00000049860,ENSG00000207336
chr5	74716035	74716185	5:74716035-74716185	ENSG00000049860,ENSG00000207336
chr5	74747929	74748085	5:74747929-74748085	ENSG00000164347,ENSG00000207336
chr5	74766455	74766605	5:74766455-74766605	ENSG00000164347,ENSG00000164346,ENSG00000199645
chr5	74767095	74767265	5:74767095-74767265	ENSG00000164347,ENSG00000207336,ENSG00000164346,ENSG00000199645,ENSG00000250071,ENSG00000212363,ENSG00000287701
chr5	74767635	74767785	5:74767635-74767785	ENSG00000164347,ENSG00000207336,ENSG00000164346,ENSG00000199645
chr5	74799373	74799538	5:74799373-74799538	ENSG00000250071
chr5	74865345	74865645	5:74865345-74865645	ENSG00000198780,ENSG00000271714,ENSG00000212363
chr5	74865795	74865945	5:74865795-74865945	ENSG00000198780,ENSG00000271714,ENSG00000212363
chr5	74866075	74866285	5:74866075-74866285	ENSG00000198780,ENSG00000271714,ENSG00000212363
chr5	74866355	74866505	5:74866355-74866505	ENSG00000198780,ENSG00000271714,ENSG00000212363
chr5	74866755	74866905	5:74866755-74866905	ENSG00000198780,ENSG00000271714,ENSG00000212363
chr5	74866985	74867135	5:74866985-74867135	ENSG00000198780,ENSG00000271714,ENSG00000212363
chr5	74903535	74903685	5:74903535-74903685	ENSG00000212363,ENSG00000287701
chr5	74919615	74919765	5:74919615-74919765	ENSG00000212363,ENSG00000287701,ENSG00000196390
chr5	74925957	74926107	5:74925957-74926107	ENSG00000196390,ENSG00000239517
chr5	74927535	74927685	5:74927535-74927685	ENSG00000196390,ENSG00000239517
chr5	74935015	74935165	5:74935015-74935165	ENSG00000196390,ENSG00000239517
chr5	74944030	74944180	5:74944030-74944180	ENSG00000239517
chr5	74948035	74948185	5:74948035-74948185	ENSG00000249856,ENSG00000196390,ENSG00000239517,ENSG00000182383,ENSG00000249157
chr5	74952675	74952845	5:74952675-74952845	ENSG00000249856,ENSG00000196390,ENSG00000239517,ENSG00000182383,ENSG00000249157
chr5	74976755	74976905	5:74976755-74976905	ENSG00000249856,ENSG00000182383,ENSG00000249157
chr5	75046795	75046965	5:75046795-75046965	ENSG00000249856,ENSG00000182383,ENSG00000249157,ENSG00000176928
chr5	75049935	75050085	5:75049935-75050085	ENSG00000249856,ENSG00000182383,ENSG00000249157,ENSG00000176928
chr5	75050495	75050645	5:75050495-75050645	ENSG00000249856,ENSG00000182383,ENSG00000249157,ENSG00000176928
chr5	75052795	75052945	5:75052795-75052945	ENSG00000249856,ENSG00000182383,ENSG00000249157,ENSG00000176928
chr5	75053369	75053519	5:75053369-75053519	ENSG00000176928
chr5	75053675	75053825	5:75053675-75053825	ENSG00000249856,ENSG00000182383,ENSG00000249157,ENSG00000176928
chr5	75054175	75054345	5:75054175-75054345	ENSG00000249856,ENSG00000182383,ENSG00000249157,ENSG00000176928
chr5	75199181	75199331	5:75199181-75199331	-
chr5	75200070	75200220	5:75200070-75200220	-
chr5	75236415	75236565	5:75236415-75236565	ENSG00000145700,ENSG00000251663
chr5	75236855	75237025	5:75236855-75237025	ENSG00000249856,ENSG00000145700,ENSG00000251663,ENSG00000242198
chr5	75265737	75266037	5:75265737-75266037	-
chr5	75296835	75296985	5:75296835-75296985	-
chr5	75320955	75321105	5:75320955-75321105	-
chr5	75336375	75336545	5:75336375-75336545	ENSG00000247372,ENSG00000113161,ENSG00000242198
chr5	75337015	75337165	5:75337015-75337165	ENSG00000145700,ENSG00000251663,ENSG00000247372,ENSG00000113161,ENSG00000242198,ENSG00000251724,ENSG00000248881,ENSG00000207333
chr5	75337455	75337745	5:75337455-75337745	ENSG00000247372,ENSG00000113161,ENSG00000242198
chr5	75338375	75338525	5:75338375-75338525	ENSG00000247372,ENSG00000113161
chr5	75363855	75364005	5:75363855-75364005	ENSG00000242198
chr5	75465655	75465805	5:75465655-75465805	-
chr5	75466255	75466405	5:75466255-75466405	-
chr5	75510095	75510245	5:75510095-75510245	ENSG00000113163,ENSG00000122008,ENSG00000251724
chr5	75510715	75510885	5:75510715-75510885	ENSG00000113163,ENSG00000122008,ENSG00000251724
chr5	75511255	75511425	5:75511255-75511425	ENSG00000113163,ENSG00000122008,ENSG00000251724
chr5	75511695	75511845	5:75511695-75511845	ENSG00000113163,ENSG00000242198,ENSG00000122008,ENSG00000251724,ENSG00000248881
chr5	75512297	75512597	5:75512297-75512597	-
chr5	75566975	75567125	5:75566975-75567125	ENSG00000251724,ENSG00000248881
chr5	75567675	75567825	5:75567675-75567825	ENSG00000251724
chr5	75574915	75575065	5:75574915-75575065	ENSG00000251724,ENSG00000248881
chr5	75605124	75605274	5:75605124-75605274	ENSG00000248881,ENSG00000272040,ENSG00000189045
chr5	75610346	75610496	5:75610346-75610496	ENSG00000248881,ENSG00000272040,ENSG00000189045
chr5	75611069	75611219	5:75611069-75611219	ENSG00000248881,ENSG00000272040,ENSG00000189045
chr5	75611420	75611570	5:75611420-75611570	ENSG00000248881,ENSG00000272040,ENSG00000189045
chr5	75611815	75611965	5:75611815-75611965	ENSG00000248881,ENSG00000272040,ENSG00000189045
chr5	75617375	75617525	5:75617375-75617525	ENSG00000189045
chr5	75624135	75624285	5:75624135-75624285	ENSG00000248881,ENSG00000272040,ENSG00000189045
chr5	75632455	75632605	5:75632455-75632605	ENSG00000248881,ENSG00000189045
chr5	75652915	75653065	5:75652915-75653065	ENSG00000189045
chr5	75654775	75654925	5:75654775-75654925	ENSG00000251724,ENSG00000248881,ENSG00000189045
chr5	75656859	75657009	5:75656859-75657009	ENSG00000189045
chr5	75681375	75681525	5:75681375-75681525	ENSG00000242198,ENSG00000248881,ENSG00000152359,ENSG00000207333
chr5	75717435	75717625	5:75717435-75717625	ENSG00000152359,ENSG00000207333
chr5	75731575	75731725	5:75731575-75731725	-
chr5	75735295	75735445	5:75735295-75735445	ENSG00000207333,ENSG00000251078
chr5	75756183	75756483	5:75756183-75756483	ENSG00000251078
chr5	75757035	75757185	5:75757035-75757185	ENSG00000251078
chr5	75757418	75757568	5:75757418-75757568	ENSG00000251078
chr5	75842386	75842536	5:75842386-75842536	ENSG00000251419
chr5	75843435	75843585	5:75843435-75843585	ENSG00000251419,ENSG00000249301,ENSG00000248684
chr5	75845515	75845688	5:75845515-75845688	ENSG00000251419,ENSG00000249301,ENSG00000248684
chr5	75845868	75846018	5:75845868-75846018	ENSG00000251419
chr5	75846035	75846225	5:75846035-75846225	ENSG00000251419,ENSG00000249301,ENSG00000248684
chr5	75848188	75848365	5:75848188-75848365	ENSG00000251419,ENSG00000249301,ENSG00000248684
chr5	75850855	75851045	5:75850855-75851045	ENSG00000251419
chr5	75886335	75886505	5:75886335-75886505	ENSG00000249301,ENSG00000248684
chr5	75929091	75929241	5:75929091-75929241	ENSG00000249301,ENSG00000248684,ENSG00000228367
chr5	75933615	75933765	5:75933615-75933765	ENSG00000249301,ENSG00000248684,ENSG00000228367
chr5	76004929	76005079	5:76004929-76005079	-
chr5	76041995	76042165	5:76041995-76042165	ENSG00000249301,ENSG00000248684
chr5	76069462	76069612	5:76069462-76069612	-
chr5	76074635	76074785	5:76074635-76074785	ENSG00000249777,ENSG00000251342,ENSG00000248127,ENSG00000122012,ENSG00000252833
chr5	76081628	76081778	5:76081628-76081778	ENSG00000249777,ENSG00000251342,ENSG00000248127,ENSG00000122012,ENSG00000252833
chr5	76082166	76082316	5:76082166-76082316	ENSG00000249777,ENSG00000251342,ENSG00000248127,ENSG00000122012,ENSG00000252833
chr5	76082895	76083105	5:76082895-76083105	ENSG00000249777,ENSG00000251342,ENSG00000248127,ENSG00000122012,ENSG00000252833
chr5	76083295	76083465	5:76083295-76083465	ENSG00000249777,ENSG00000251342,ENSG00000248127,ENSG00000122012,ENSG00000252833
chr5	76083853	76084003	5:76083853-76084003	ENSG00000249777,ENSG00000251342,ENSG00000248127,ENSG00000122012,ENSG00000252833
chr5	76084115	76084285	5:76084115-76084285	ENSG00000249777,ENSG00000251342,ENSG00000248127,ENSG00000122012,ENSG00000252833
chr5	76084618	76084805	5:76084618-76084805	ENSG00000249777,ENSG00000251342,ENSG00000248127,ENSG00000122012,ENSG00000252833
chr5	76104155	76104305	5:76104155-76104305	ENSG00000249301,ENSG00000248684,ENSG00000248127,ENSG00000252833
chr5	76146038	76146225	5:76146038-76146225	-
chr5	76175155	76175325	5:76175155-76175325	ENSG00000251668,ENSG00000254893
chr5	76175955	76176105	5:76175955-76176105	ENSG00000251668,ENSG00000254893
chr5	76204815	76204965	5:76204815-76204965	-
chr5	76256355	76256525	5:76256355-76256525	ENSG00000249301,ENSG00000248684,ENSG00000249014,ENSG00000251107,ENSG00000250348
chr5	76258375	76258525	5:76258375-76258525	ENSG00000249014,ENSG00000251107
chr5	76258849	76258999	5:76258849-76258999	ENSG00000249014
chr5	76273555	76273705	5:76273555-76273705	ENSG00000251107
chr5	76291422	76291572	5:76291422-76291572	ENSG00000122012,ENSG00000251107,ENSG00000250348
chr5	76292145	76292295	5:76292145-76292295	ENSG00000122012,ENSG00000251107
chr5	76326755	76326905	5:76326755-76326905	ENSG00000251107,ENSG00000250348,ENSG00000250574
chr5	76338035	76338205	5:76338035-76338205	ENSG00000251107,ENSG00000250348,ENSG00000250574
chr5	76363795	76363962	5:76363795-76363962	ENSG00000251235
chr5	76364095	76364245	5:76364095-76364245	ENSG00000250348,ENSG00000251235,ENSG00000250574
chr5	76384175	76384325	5:76384175-76384325	ENSG00000251235
chr5	76384327	76384477	5:76384327-76384477	ENSG00000251235
chr5	76402595	76402754	5:76402595-76402754	ENSG00000145703,ENSG00000250574
chr5	76403175	76403345	5:76403175-76403345	ENSG00000250348,ENSG00000251235,ENSG00000145703,ENSG00000250574
chr5	76403575	76403765	5:76403575-76403765	ENSG00000145703,ENSG00000250574
chr5	76403895	76404065	5:76403895-76404065	ENSG00000145703,ENSG00000250574
chr5	76404255	76404405	5:76404255-76404405	ENSG00000145703
chr5	76406112	76406262	5:76406112-76406262	ENSG00000145703
chr5	76424914	76425064	5:76424914-76425064	-
chr5	76426435	76426585	5:76426435-76426585	ENSG00000250574
chr5	76427648	76427798	5:76427648-76427798	-
chr5	76458046	76458196	5:76458046-76458196	ENSG00000250574
chr5	76483555	76483705	5:76483555-76483705	ENSG00000250574
chr5	76489903	76490053	5:76489903-76490053	ENSG00000250574
chr5	76544415	76544585	5:76544415-76544585	ENSG00000145703,ENSG00000250574
chr5	76548488	76548638	5:76548488-76548638	ENSG00000145703,ENSG00000250574
chr5	76562635	76562785	5:76562635-76562785	ENSG00000250574
chr5	76582322	76582472	5:76582322-76582472	-
chr5	76583570	76583720	5:76583570-76583720	-
chr5	76601595	76601745	5:76601595-76601745	ENSG00000145703,ENSG00000249713,ENSG00000164220
chr5	76607440	76607590	5:76607440-76607590	ENSG00000145703,ENSG00000249713
chr5	76623355	76623510	5:76623355-76623510	ENSG00000164220
chr5	76641635	76641785	5:76641635-76641785	ENSG00000145703,ENSG00000249713,ENSG00000164220
chr5	76674795	76674945	5:76674795-76674945	ENSG00000145703
chr5	76684793	76685093	5:76684793-76685093	-
chr5	76691559	76691709	5:76691559-76691709	-
chr5	76715295	76715445	5:76715295-76715445	ENSG00000225407,ENSG00000277188,ENSG00000278237,ENSG00000181104
chr5	76715715	76715865	5:76715715-76715865	ENSG00000225407,ENSG00000277188,ENSG00000278237,ENSG00000181104
chr5	76715975	76716165	5:76715975-76716165	ENSG00000225407,ENSG00000277188,ENSG00000278237,ENSG00000181104
chr5	76716855	76717045	5:76716855-76717045	ENSG00000225407,ENSG00000277188,ENSG00000278237,ENSG00000181104
chr5	76717435	76717585	5:76717435-76717585	ENSG00000225407,ENSG00000277188,ENSG00000278237,ENSG00000181104
chr5	76717775	76717925	5:76717775-76717925	ENSG00000225407,ENSG00000277188,ENSG00000278237,ENSG00000181104
chr5	76721335	76721485	5:76721335-76721485	ENSG00000225407,ENSG00000181104
chr5	76734268	76734418	5:76734268-76734418	-
chr5	76758576	76758726	5:76758576-76758726	-
chr5	76774675	76774825	5:76774675-76774825	ENSG00000249713,ENSG00000225407,ENSG00000181104,ENSG00000264391
chr5	76775776	76775926	5:76775776-76775926	-
chr5	76777675	76777825	5:76777675-76777825	-
chr5	76787415	76787585	5:76787415-76787585	ENSG00000264391
chr5	76807415	76807565	5:76807415-76807565	ENSG00000164251,ENSG00000264391
chr5	76808135	76808285	5:76808135-76808285	ENSG00000164251,ENSG00000264391
chr5	76818795	76818965	5:76818795-76818965	ENSG00000164251,ENSG00000264391
chr5	76819555	76819705	5:76819555-76819705	ENSG00000164251,ENSG00000264391
chr5	76868195	76868345	5:76868195-76868345	ENSG00000264391,ENSG00000171643
chr5	76874295	76874485	5:76874295-76874485	ENSG00000264391,ENSG00000171643
chr5	76875415	76875565	5:76875415-76875565	ENSG00000171643
chr5	76944094	76944244	5:76944094-76944244	ENSG00000252684,ENSG00000145708
chr5	76944638	76944788	5:76944638-76944788	ENSG00000252684,ENSG00000145708
chr5	76953316	76953466	5:76953316-76953466	ENSG00000252684,ENSG00000145708
chr5	76953595	76953785	5:76953595-76953785	ENSG00000252684,ENSG00000145708
chr5	76954010	76954160	5:76954010-76954160	ENSG00000252684,ENSG00000145708
chr5	76983622	76983772	5:76983622-76983772	-
chr5	76986892	76987042	5:76986892-76987042	-
chr5	77003415	77003565	5:77003415-77003565	-
chr5	77016295	77016445	5:77016295-77016445	-
chr5	77030295	77030445	5:77030295-77030445	ENSG00000164252,ENSG00000285000,ENSG00000132846,ENSG00000250802,ENSG00000284762
chr5	77030655	77030825	5:77030655-77030825	ENSG00000164252,ENSG00000285000
chr5	77077295	77077465	5:77077295-77077465	ENSG00000132846,ENSG00000250615,ENSG00000238961,ENSG00000250802,ENSG00000284762
chr5	77077695	77077865	5:77077695-77077865	ENSG00000132846,ENSG00000250615,ENSG00000238961,ENSG00000250802,ENSG00000284762
chr5	77086635	77086805	5:77086635-77086805	ENSG00000132846,ENSG00000238961,ENSG00000250802,ENSG00000284762
chr5	77086875	77087065	5:77086875-77087065	ENSG00000132846,ENSG00000238961,ENSG00000250802,ENSG00000284762
chr5	77087295	77087445	5:77087295-77087445	ENSG00000132846,ENSG00000238961,ENSG00000250802,ENSG00000284762
chr5	77087875	77088028	5:77087875-77088028	ENSG00000132846,ENSG00000250802,ENSG00000284762
chr5	77088195	77088345	5:77088195-77088345	ENSG00000132846,ENSG00000250802,ENSG00000284762
chr5	77129515	77129685	5:77129515-77129685	-
chr5	77139135	77139326	5:77139135-77139326	-
chr5	77140478	77140628	5:77140478-77140628	ENSG00000251566
chr5	77144655	77144805	5:77144655-77144805	ENSG00000250802,ENSG00000251566,ENSG00000251400
chr5	77166386	77166536	5:77166386-77166536	-
chr5	77168715	77168865	5:77168715-77168865	-
chr5	77168995	77169147	5:77168995-77169147	-
chr5	77180175	77180325	5:77180175-77180325	-
chr5	77180744	77180925	5:77180744-77180925	-
chr5	77181295	77181445	5:77181295-77181445	-
chr5	77210255	77210405	5:77210255-77210405	ENSG00000113231
chr5	77210755	77210905	5:77210755-77210905	ENSG00000113231
chr5	77210930	77211145	5:77210930-77211145	ENSG00000113231
chr5	77211175	77211339	5:77211175-77211339	ENSG00000113231
chr5	77211535	77211685	5:77211535-77211685	ENSG00000113231
chr5	77218475	77218625	5:77218475-77218625	ENSG00000113231
chr5	77230815	77230965	5:77230815-77230965	-
chr5	77231897	77232047	5:77231897-77232047	-
chr5	77258771	77258921	5:77258771-77258921	ENSG00000251400
chr5	77261686	77261836	5:77261686-77261836	ENSG00000251400
chr5	77262775	77262925	5:77262775-77262925	ENSG00000251400
chr5	77310993	77311143	5:77310993-77311143	ENSG00000251400
chr5	77322495	77322645	5:77322495-77322645	ENSG00000113231,ENSG00000251400
chr5	77333795	77333945	5:77333795-77333945	ENSG00000113231,ENSG00000251400
chr5	77337835	77337985	5:77337835-77337985	ENSG00000251400
chr5	77340455	77340605	5:77340455-77340605	ENSG00000251400
chr5	77366815	77366965	5:77366815-77366965	-
chr5	77394192	77394342	5:77394192-77394342	-
chr5	77417195	77417345	5:77417195-77417345	ENSG00000113231
chr5	77419793	77419943	5:77419793-77419943	-
chr5	77424575	77424725	5:77424575-77424725	-
chr5	77437315	77437485	5:77437315-77437485	ENSG00000164253
chr5	77492175	77492345	5:77492175-77492345	ENSG00000164253
chr5	77492455	77492605	5:77492455-77492605	ENSG00000164253
chr5	77518455	77518605	5:77518455-77518605	ENSG00000244019
chr5	77560795	77560965	5:77560795-77560965	ENSG00000244019,ENSG00000244363
chr5	77562155	77562305	5:77562155-77562305	ENSG00000244019,ENSG00000244363
chr5	77629664	77629814	5:77629664-77629814	ENSG00000164253,ENSG00000244363
chr5	77630455	77630605	5:77630455-77630605	ENSG00000244363,ENSG00000171540
chr5	77635735	77635885	5:77635735-77635885	ENSG00000244019,ENSG00000244363,ENSG00000171540
chr5	77638775	77638925	5:77638775-77638925	ENSG00000244019,ENSG00000244363,ENSG00000171540
chr5	77645575	77645745	5:77645575-77645745	ENSG00000244019,ENSG00000244363,ENSG00000171540,ENSG00000253558
chr5	77669855	77670005	5:77669855-77670005	-
chr5	77718800	77718950	5:77718800-77718950	-
chr5	77775095	77775287	5:77775095-77775287	ENSG00000171530,ENSG00000213763
chr5	77775835	77776005	5:77775835-77776005	ENSG00000171530,ENSG00000213763
chr5	77776295	77776465	5:77776295-77776465	ENSG00000171530,ENSG00000213763
chr5	77824532	77824682	5:77824532-77824682	-
chr5	77844175	77844325	5:77844175-77844325	-
chr5	77844595	77844745	5:77844595-77844745	-
chr5	77846709	77847009	5:77846709-77847009	-
chr5	77851886	77852065	5:77851886-77852065	-
chr5	77852535	77852705	5:77852535-77852705	ENSG00000244363,ENSG00000253558
chr5	77853054	77853204	5:77853054-77853204	-
chr5	77865115	77865325	5:77865115-77865325	ENSG00000171530,ENSG00000253558
chr5	77872055	77872205	5:77872055-77872205	ENSG00000171530
chr5	77892335	77892485	5:77892335-77892485	-
chr5	77892715	77892865	5:77892715-77892865	-
chr5	77893608	77893758	5:77893608-77893758	-
chr5	77920775	77920925	5:77920775-77920925	-
chr5	77943973	77944125	5:77943973-77944125	ENSG00000253572,ENSG00000287162
chr5	77945975	77946125	5:77945975-77946125	ENSG00000253572,ENSG00000287162
chr5	77958075	77958226	5:77958075-77958226	ENSG00000253572,ENSG00000287162
chr5	77972555	77972705	5:77972555-77972705	ENSG00000287162
chr5	77972795	77972945	5:77972795-77972945	ENSG00000287162,ENSG00000253558
chr5	77973355	77973505	5:77973355-77973505	ENSG00000287162,ENSG00000253558
chr5	77991205	77991355	5:77991205-77991355	ENSG00000253558
chr5	78002795	78002945	5:78002795-78002945	ENSG00000253558
chr5	78008469	78008625	5:78008469-78008625	ENSG00000253558
chr5	78128001	78128165	5:78128001-78128165	-
chr5	78162375	78162525	5:78162375-78162525	-
chr5	78222215	78222365	5:78222215-78222365	ENSG00000249372
chr5	78245315	78245465	5:78245315-78245465	ENSG00000249372
chr5	78268519	78268685	5:78268519-78268685	-
chr5	78269261	78269411	5:78269261-78269411	-
chr5	78273604	78273754	5:78273604-78273754	-
chr5	78287953	78288108	5:78287953-78288108	ENSG00000132842
chr5	78293986	78294136	5:78293986-78294136	-
chr5	78294695	78294845	5:78294695-78294845	ENSG00000244019,ENSG00000132842,ENSG00000253558,ENSG00000249372,ENSG00000251605,ENSG00000200331,ENSG00000206714,ENSG00000245556,ENSG00000085365
chr5	78295755	78295940	5:78295755-78295940	ENSG00000251605
chr5	78311355	78311525	5:78311355-78311525	ENSG00000251605,ENSG00000200331,ENSG00000206714
chr5	78320575	78320745	5:78320575-78320745	ENSG00000251605,ENSG00000200331,ENSG00000206714
chr5	78345515	78345705	5:78345515-78345705	ENSG00000251605,ENSG00000200331,ENSG00000206714
chr5	78359935	78360085	5:78359935-78360085	ENSG00000245556,ENSG00000085365
chr5	78360395	78360565	5:78360395-78360565	ENSG00000132842,ENSG00000251605,ENSG00000245556,ENSG00000085365
chr5	78360995	78361145	5:78360995-78361145	ENSG00000245556,ENSG00000085365
chr5	78361415	78361565	5:78361415-78361565	ENSG00000245556,ENSG00000085365
chr5	78367460	78367610	5:78367460-78367610	ENSG00000245556,ENSG00000085365
chr5	78373064	78373214	5:78373064-78373214	-
chr5	78404835	78404985	5:78404835-78404985	-
chr5	78467875	78468045	5:78467875-78468045	-
chr5	78505155	78505305	5:78505155-78505305	-
chr5	78508415	78508645	5:78508415-78508645	-
chr5	78509282	78509432	5:78509282-78509432	-
chr5	78510335	78510485	5:78510335-78510485	-
chr5	78515795	78515945	5:78515795-78515945	-
chr5	78518555	78518705	5:78518555-78518705	-
chr5	78523917	78524067	5:78523917-78524067	-
chr5	78527095	78527255	5:78527095-78527255	-
chr5	78533502	78533652	5:78533502-78533652	-
chr5	78537975	78538125	5:78537975-78538125	-
chr5	78542338	78542488	5:78542338-78542488	-
chr5	78569615	78569765	5:78569615-78569765	ENSG00000145685
chr5	78573385	78573535	5:78573385-78573535	-
chr5	78574815	78574985	5:78574815-78574985	-
chr5	78578601	78578751	5:78578601-78578751	-
chr5	78592160	78592310	5:78592160-78592310	ENSG00000145685
chr5	78593063	78593213	5:78593063-78593213	ENSG00000145685
chr5	78621297	78621490	5:78621297-78621490	-
chr5	78624335	78624486	5:78624335-78624486	-
chr5	78626295	78626465	5:78626295-78626465	-
chr5	78635175	78635325	5:78635175-78635325	-
chr5	78635869	78636019	5:78635869-78636019	ENSG00000248909
chr5	78636115	78636265	5:78636115-78636265	ENSG00000145685,ENSG00000248909
chr5	78636795	78636985	5:78636795-78636985	ENSG00000145685,ENSG00000248909
chr5	78637535	78637705	5:78637535-78637705	ENSG00000145685,ENSG00000248909
chr5	78638575	78638745	5:78638575-78638745	ENSG00000145685,ENSG00000248909
chr5	78647375	78647545	5:78647375-78647545	ENSG00000145685,ENSG00000248909
chr5	78648135	78648305	5:78648135-78648305	ENSG00000145685,ENSG00000248909
chr5	78648715	78648885	5:78648715-78648885	ENSG00000145685,ENSG00000248909
chr5	78649174	78649324	5:78649174-78649324	ENSG00000145685
chr5	78649490	78649645	5:78649490-78649645	ENSG00000145685,ENSG00000248909
chr5	78649873	78650023	5:78649873-78650023	ENSG00000145685,ENSG00000248909
chr5	78659610	78659910	5:78659610-78659910	-
chr5	78678415	78678565	5:78678415-78678565	-
chr5	78720575	78720725	5:78720575-78720725	ENSG00000254170
chr5	78738815	78739005	5:78738815-78739005	ENSG00000254310
chr5	78750455	78750605	5:78750455-78750605	ENSG00000254310
chr5	78794435	78794585	5:78794435-78794585	-
chr5	78795921	78796071	5:78795921-78796071	-
chr5	78809555	78809785	5:78809555-78809785	-
chr5	78810219	78810405	5:78810219-78810405	-
chr5	78888936	78889086	5:78888936-78889086	-
chr5	78899955	78900105	5:78899955-78900105	-
chr5	78908475	78908645	5:78908475-78908645	-
chr5	78915322	78915472	5:78915322-78915472	-
chr5	78920715	78920885	5:78920715-78920885	-
chr5	78930815	78930965	5:78930815-78930965	-
chr5	78959915	78960105	5:78959915-78960105	ENSG00000113273
chr5	78964995	78965165	5:78964995-78965165	ENSG00000214890
chr5	78974155	78974305	5:78974155-78974305	-
chr5	78984635	78984805	5:78984635-78984805	ENSG00000113273,ENSG00000214890,ENSG00000132840
chr5	78985335	78985485	5:78985335-78985485	ENSG00000113273,ENSG00000214890
chr5	78985815	78985965	5:78985815-78985965	ENSG00000113273,ENSG00000214890
chr5	79021135	79021285	5:79021135-79021285	ENSG00000214890,ENSG00000132840
chr5	79021455	79021605	5:79021455-79021605	-
chr5	79021895	79022045	5:79021895-79022045	-
chr5	79025115	79025265	5:79025115-79025265	ENSG00000132837,ENSG00000214890,ENSG00000132840,ENSG00000145692
chr5	79109995	79110145	5:79109995-79110145	ENSG00000132840,ENSG00000145692
chr5	79111715	79111865	5:79111715-79111865	ENSG00000132840,ENSG00000145692
chr5	79112375	79112525	5:79112375-79112525	ENSG00000132840,ENSG00000145692
chr5	79133155	79133305	5:79133155-79133305	ENSG00000214890,ENSG00000132840,ENSG00000145692
chr5	79133715	79133865	5:79133715-79133865	ENSG00000214890,ENSG00000132840,ENSG00000145692
chr5	79134015	79134165	5:79134015-79134165	ENSG00000132840,ENSG00000145692
chr5	79134537	79134687	5:79134537-79134687	-
chr5	79153695	79153863	5:79153695-79153863	-
chr5	79172415	79172565	5:79172415-79172565	ENSG00000201955
chr5	79181429	79181579	5:79181429-79181579	ENSG00000249829
chr5	79181673	79181965	5:79181673-79181965	ENSG00000201955,ENSG00000249829
chr5	79191605	79191755	5:79191605-79191755	ENSG00000249829
chr5	79200695	79200869	5:79200695-79200869	ENSG00000249829,ENSG00000206592
chr5	79206075	79206225	5:79206075-79206225	ENSG00000206592,ENSG00000250330
chr5	79235995	79236145	5:79235995-79236145	ENSG00000132837,ENSG00000206592,ENSG00000250330,ENSG00000152409,ENSG00000213757
chr5	79236455	79236605	5:79236455-79236605	ENSG00000132837,ENSG00000206592,ENSG00000250330,ENSG00000152409,ENSG00000213757
chr5	79236915	79237145	5:79236915-79237145	ENSG00000132837,ENSG00000206592,ENSG00000250330,ENSG00000152409
chr5	79237275	79237445	5:79237275-79237445	ENSG00000132837,ENSG00000206592,ENSG00000250330,ENSG00000152409
chr5	79237615	79237765	5:79237615-79237765	ENSG00000132837,ENSG00000206592,ENSG00000250330,ENSG00000152409
chr5	79256095	79256245	5:79256095-79256245	ENSG00000206592,ENSG00000250330,ENSG00000213757
chr5	79297895	79298065	5:79297895-79298065	ENSG00000206592,ENSG00000152409,ENSG00000213757
chr5	79312875	79313047	5:79312875-79313047	ENSG00000213757
chr5	79376370	79376520	5:79376370-79376520	-
chr5	79378615	79378785	5:79378615-79378785	-
chr5	79378875	79379045	5:79378875-79379045	-
chr5	79393307	79393457	5:79393307-79393457	-
chr5	79412415	79412565	5:79412415-79412565	-
chr5	79418335	79418485	5:79418335-79418485	-
chr5	79459735	79459885	5:79459735-79459885	-
chr5	79464815	79464970	5:79464815-79464970	-
chr5	79481330	79481505	5:79481330-79481505	-
chr5	79481635	79481785	5:79481635-79481785	-
chr5	79488175	79488325	5:79488175-79488325	-
chr5	79493829	79493985	5:79493829-79493985	-
chr5	79494015	79494165	5:79494015-79494165	-
chr5	79508515	79508665	5:79508515-79508665	ENSG00000152413,ENSG00000213755
chr5	79509105	79509255	5:79509105-79509255	ENSG00000152413,ENSG00000213755
chr5	79512230	79512380	5:79512230-79512380	ENSG00000152413,ENSG00000213755
chr5	79512775	79512925	5:79512775-79512925	ENSG00000152413,ENSG00000213755,ENSG00000243160
chr5	79513086	79513236	5:79513086-79513236	ENSG00000152413,ENSG00000213755
chr5	79513995	79514225	5:79513995-79514225	ENSG00000152413,ENSG00000213755,ENSG00000243160
chr5	79514495	79514665	5:79514495-79514665	ENSG00000152413,ENSG00000213755,ENSG00000243160,ENSG00000207391
chr5	79536615	79536765	5:79536615-79536765	ENSG00000243160,ENSG00000207391
chr5	79556275	79556425	5:79556275-79556425	ENSG00000243160,ENSG00000277818,ENSG00000286818
chr5	79582335	79582485	5:79582335-79582485	-
chr5	79595215	79595365	5:79595215-79595365	-
chr5	79605478	79605628	5:79605478-79605628	ENSG00000164329
chr5	79612235	79612385	5:79612235-79612385	ENSG00000164329
chr5	79666809	79666959	5:79666809-79666959	-
chr5	79689695	79689845	5:79689695-79689845	ENSG00000164329,ENSG00000164309
chr5	79689855	79690105	5:79689855-79690105	ENSG00000164329,ENSG00000164309
chr5	79691114	79691264	5:79691114-79691264	ENSG00000164309
chr5	79692109	79692259	5:79692109-79692259	ENSG00000164309
chr5	79694775	79694925	5:79694775-79694925	ENSG00000164309,ENSG00000286818
chr5	79697315	79697485	5:79697315-79697485	ENSG00000164309
chr5	79703035	79703185	5:79703035-79703185	-
chr5	79727847	79727997	5:79727847-79727997	-
chr5	79774635	79774808	5:79774635-79774808	ENSG00000250258,ENSG00000286818
chr5	79776635	79776785	5:79776635-79776785	-
chr5	79787575	79787725	5:79787575-79787725	ENSG00000250258
chr5	79806835	79806995	5:79806835-79806995	ENSG00000250258,ENSG00000286818
chr5	79829395	79829565	5:79829395-79829565	ENSG00000250258,ENSG00000286818,ENSG00000238254
chr5	79851715	79851865	5:79851715-79851865	ENSG00000286818,ENSG00000238254
chr5	79858235	79858385	5:79858235-79858385	ENSG00000250258,ENSG00000286818,ENSG00000238254,ENSG00000250888
chr5	79878828	79878985	5:79878828-79878985	-
chr5	79925075	79925225	5:79925075-79925225	ENSG00000250888
chr5	79961911	79962061	5:79961911-79962061	ENSG00000250888
chr5	79991175	79991325	5:79991175-79991325	ENSG00000250888,ENSG00000177034,ENSG00000113296,ENSG00000251050
chr5	80035295	80035445	5:80035295-80035445	ENSG00000113296,ENSG00000251050,ENSG00000249778
chr5	80056035	80056185	5:80056035-80056185	ENSG00000251050
chr5	80061255	80061465	5:80061255-80061465	ENSG00000251050
chr5	80069876	80070026	5:80069876-80070026	ENSG00000113296
chr5	80076535	80076685	5:80076535-80076685	ENSG00000113296,ENSG00000249825
chr5	80077095	80077245	5:80077095-80077245	ENSG00000113296,ENSG00000249825
chr5	80082895	80083045	5:80082895-80083045	ENSG00000113296,ENSG00000251050,ENSG00000249825,ENSG00000244076,ENSG00000164299
chr5	80083382	80083532	5:80083382-80083532	ENSG00000113296,ENSG00000249825
chr5	80083595	80083765	5:80083595-80083765	ENSG00000113296,ENSG00000251050,ENSG00000249825,ENSG00000244076,ENSG00000164299
chr5	80091795	80091965	5:80091795-80091965	ENSG00000184188,ENSG00000251828,ENSG00000244076,ENSG00000164299
chr5	80093866	80094045	5:80093866-80094045	ENSG00000184188,ENSG00000251828,ENSG00000244076,ENSG00000164299
chr5	80094426	80094576	5:80094426-80094576	ENSG00000251828,ENSG00000244076
chr5	80094755	80094905	5:80094755-80094905	ENSG00000251828,ENSG00000244076
chr5	80099075	80099225	5:80099075-80099225	ENSG00000244076
chr5	80103441	80103591	5:80103441-80103591	-
chr5	80104874	80105045	5:80104874-80105045	-
chr5	80106195	80106345	5:80106195-80106345	-
chr5	80109760	80109910	5:80109760-80109910	-
chr5	80110015	80110165	5:80110015-80110165	-
chr5	80110323	80110473	5:80110323-80110473	-
chr5	80111466	80111625	5:80111466-80111625	-
chr5	80115755	80115905	5:80115755-80115905	ENSG00000251675
chr5	80116035	80116185	5:80116035-80116185	ENSG00000251675
chr5	80116595	80116745	5:80116595-80116745	ENSG00000251675
chr5	80128255	80128425	5:80128255-80128425	ENSG00000251675
chr5	80141315	80141485	5:80141315-80141485	ENSG00000251675,ENSG00000164299
chr5	80143155	80143305	5:80143155-80143305	ENSG00000251675
chr5	80147235	80147399	5:80147235-80147399	-
chr5	80156354	80156504	5:80156354-80156504	-
chr5	80170166	80170316	5:80170166-80170316	ENSG00000164300
chr5	80180645	80180795	5:80180645-80180795	-
chr5	80180815	80180965	5:80180815-80180965	-
chr5	80180995	80181159	5:80180995-80181159	-
chr5	80184395	80184546	5:80184395-80184546	-
chr5	80189255	80189405	5:80189255-80189405	-
chr5	80192175	80192345	5:80192175-80192345	-
chr5	80192775	80192925	5:80192775-80192925	-
chr5	80195949	80196099	5:80195949-80196099	-
chr5	80204915	80205125	5:80204915-80205125	-
chr5	80216175	80216325	5:80216175-80216325	-
chr5	80217275	80217575	5:80217275-80217575	-
chr5	80227374	80227524	5:80227374-80227524	-
chr5	80239191	80239345	5:80239191-80239345	-
chr5	80246995	80247145	5:80246995-80247145	-
chr5	80247415	80247592	5:80247415-80247592	-
chr5	80254796	80254946	5:80254796-80254946	ENSG00000164300
chr5	80255535	80255685	5:80255535-80255685	ENSG00000164300
chr5	80256075	80256265	5:80256075-80256265	ENSG00000164300
chr5	80257615	80257785	5:80257615-80257785	ENSG00000164300
chr5	80266691	80266841	5:80266691-80266841	-
chr5	80271881	80272031	5:80271881-80272031	-
chr5	80275495	80275645	5:80275495-80275645	ENSG00000249438,ENSG00000244076,ENSG00000164299,ENSG00000227087
chr5	80282114	80282264	5:80282114-80282264	ENSG00000249438
chr5	80307655	80307825	5:80307655-80307825	ENSG00000249438,ENSG00000184188,ENSG00000251828,ENSG00000244076,ENSG00000164299,ENSG00000227087
chr5	80343133	80343283	5:80343133-80343283	ENSG00000227087,ENSG00000248569,ENSG00000220157,ENSG00000206774
chr5	80346155	80346325	5:80346155-80346325	ENSG00000244076,ENSG00000164299,ENSG00000227087,ENSG00000248569,ENSG00000220157,ENSG00000206774
chr5	80382085	80382235	5:80382085-80382235	ENSG00000220157,ENSG00000206774
chr5	80403415	80403565	5:80403415-80403565	ENSG00000039319
chr5	80407895	80408045	5:80407895-80408045	ENSG00000244076,ENSG00000164299,ENSG00000227087,ENSG00000248569,ENSG00000220157,ENSG00000206774,ENSG00000039319,ENSG00000242706,ENSG00000240003,ENSG00000251221,ENSG00000249655
chr5	80408455	80408605	5:80408455-80408605	ENSG00000227087,ENSG00000220157,ENSG00000206774,ENSG00000039319
chr5	80409655	80409805	5:80409655-80409805	ENSG00000039319
chr5	80411853	80412003	5:80411853-80412003	-
chr5	80419255	80419405	5:80419255-80419405	-
chr5	80467288	80467465	5:80467288-80467465	-
chr5	80481415	80481565	5:80481415-80481565	ENSG00000249042,ENSG00000152380,ENSG00000242706,ENSG00000240003
chr5	80487215	80487365	5:80487215-80487365	ENSG00000249042,ENSG00000152380,ENSG00000242706
chr5	80488035	80488185	5:80488035-80488185	ENSG00000220157,ENSG00000206774,ENSG00000249042,ENSG00000152380,ENSG00000242706,ENSG00000240003,ENSG00000251221,ENSG00000249655
chr5	80488435	80488605	5:80488435-80488605	ENSG00000249042,ENSG00000152380,ENSG00000242706,ENSG00000240003
chr5	80515819	80515969	5:80515819-80515969	ENSG00000240003
chr5	80569003	80569153	5:80569003-80569153	ENSG00000189127
chr5	80569475	80569625	5:80569475-80569625	ENSG00000189127,ENSG00000251221
chr5	80570255	80570405	5:80570255-80570405	ENSG00000189127,ENSG00000251221
chr5	80600239	80600389	5:80600239-80600389	ENSG00000251366,ENSG00000251221,ENSG00000249655
chr5	80645055	80645205	5:80645055-80645205	ENSG00000251221,ENSG00000228716,ENSG00000249655,ENSG00000271043,ENSG00000113318
chr5	80654071	80654437	5:80654071-80654437	ENSG00000228716,ENSG00000271043
chr5	80654595	80654745	5:80654595-80654745	ENSG00000251221,ENSG00000228716,ENSG00000249655,ENSG00000271043,ENSG00000113318
chr5	80654975	80655125	5:80654975-80655125	ENSG00000251221,ENSG00000228716,ENSG00000249655,ENSG00000271043,ENSG00000113318
chr5	80668155	80668305	5:80668155-80668305	-
chr5	80672255	80672425	5:80672255-80672425	ENSG00000251221,ENSG00000249655,ENSG00000113318
chr5	80686874	80687024	5:80686874-80687024	-
chr5	80701627	80701777	5:80701627-80701777	-
chr5	80712055	80712225	5:80712055-80712225	ENSG00000113318
chr5	80726887	80727037	5:80726887-80727037	ENSG00000248967
chr5	80753827	80753985	5:80753827-80753985	ENSG00000248967
chr5	80764875	80765079	5:80764875-80765079	ENSG00000248967
chr5	80771315	80771465	5:80771315-80771465	ENSG00000248967
chr5	80797755	80797905	5:80797755-80797905	-
chr5	80798755	80798925	5:80798755-80798925	-
chr5	80799216	80799366	5:80799216-80799366	-
chr5	80805176	80805326	5:80805176-80805326	ENSG00000113318
chr5	80861401	80861551	5:80861401-80861551	ENSG00000244630
chr5	80870595	80870745	5:80870595-80870745	ENSG00000244630
chr5	80874316	80874466	5:80874316-80874466	ENSG00000244630
chr5	80885715	80885865	5:80885715-80885865	-
chr5	80893797	80893947	5:80893797-80893947	-
chr5	80894177	80894327	5:80894177-80894327	-
chr5	80917875	80918025	5:80917875-80918025	ENSG00000251001
chr5	80921155	80921305	5:80921155-80921305	ENSG00000251001
chr5	80933161	80933311	5:80933161-80933311	-
chr5	80958440	80958590	5:80958440-80958590	ENSG00000251450,ENSG00000113319
chr5	80959343	80959493	5:80959343-80959493	ENSG00000251450,ENSG00000113319
chr5	80960215	80960365	5:80960215-80960365	ENSG00000251450,ENSG00000113319,ENSG00000251001
chr5	80960575	80960725	5:80960575-80960725	ENSG00000251450,ENSG00000113319,ENSG00000251001
chr5	80960844	80961065	5:80960844-80961065	ENSG00000251450,ENSG00000113319,ENSG00000251001
chr5	80961967	80962117	5:80961967-80962117	ENSG00000251450,ENSG00000113319,ENSG00000251001
chr5	81012455	81012605	5:81012455-81012605	ENSG00000113319,ENSG00000251001
chr5	81043815	81043985	5:81043815-81043985	ENSG00000251001
chr5	81108495	81108645	5:81108495-81108645	ENSG00000249772
chr5	81142395	81142545	5:81142395-81142545	-
chr5	81165615	81165765	5:81165615-81165765	ENSG00000251001,ENSG00000249772
chr5	81167675	81167845	5:81167675-81167845	-
chr5	81184475	81184657	5:81184475-81184657	-
chr5	81188035	81188185	5:81188035-81188185	-
chr5	81190015	81190345	5:81190015-81190345	-
chr5	81195135	81195305	5:81195135-81195305	ENSG00000251001
chr5	81195655	81195805	5:81195655-81195805	-
chr5	81207135	81207305	5:81207135-81207305	-
chr5	81230548	81230698	5:81230548-81230698	ENSG00000131730
chr5	81232555	81232705	5:81232555-81232705	ENSG00000131730,ENSG00000248794
chr5	81233215	81233385	5:81233215-81233385	ENSG00000131730,ENSG00000248794
chr5	81234344	81234494	5:81234344-81234494	ENSG00000131730
chr5	81234895	81235045	5:81234895-81235045	ENSG00000131730
chr5	81241115	81241295	5:81241115-81241295	ENSG00000248794
chr5	81245665	81245815	5:81245665-81245815	ENSG00000248794
chr5	81245895	81246045	5:81245895-81246045	ENSG00000131730,ENSG00000248794
chr5	81299635	81299785	5:81299635-81299785	ENSG00000247572,ENSG00000131732
chr5	81301515	81301665	5:81301515-81301665	ENSG00000247572,ENSG00000131732
chr5	81328544	81328694	5:81328544-81328694	-
chr5	81357348	81357498	5:81357348-81357498	-
chr5	81393955	81394125	5:81393955-81394125	ENSG00000172497,ENSG00000286721
chr5	81394275	81394425	5:81394275-81394425	ENSG00000172497,ENSG00000286721
chr5	81394437	81394587	5:81394437-81394587	ENSG00000172497
chr5	81395255	81395405	5:81395255-81395405	ENSG00000172497,ENSG00000286721
chr5	81397335	81397485	5:81397335-81397485	ENSG00000172497
chr5	81400702	81400852	5:81400702-81400852	ENSG00000286721
chr5	81401462	81401612	5:81401462-81401612	ENSG00000286721
chr5	81408573	81408723	5:81408573-81408723	ENSG00000286721
chr5	81425615	81425785	5:81425615-81425785	ENSG00000286721
chr5	81482815	81482965	5:81482815-81482965	-
chr5	81486815	81486965	5:81486815-81486965	-
chr5	81507055	81507225	5:81507055-81507225	ENSG00000145687
chr5	81522675	81522825	5:81522675-81522825	-
chr5	81534096	81534246	5:81534096-81534246	-
chr5	81544755	81544905	5:81544755-81544905	-
chr5	81590615	81590785	5:81590615-81590785	-
chr5	81591075	81591265	5:81591075-81591265	-
chr5	81606268	81606418	5:81606268-81606418	-
chr5	81626595	81626765	5:81626595-81626765	-
chr5	81637056	81637206	5:81637056-81637206	-
chr5	81657531	81657681	5:81657531-81657681	-
chr5	81667095	81667245	5:81667095-81667245	-
chr5	81718475	81718658	5:81718475-81718658	-
chr5	81736195	81736345	5:81736195-81736345	-
chr5	81749435	81749585	5:81749435-81749585	-
chr5	81749775	81749925	5:81749775-81749925	ENSG00000145687
chr5	81750035	81750185	5:81750035-81750185	ENSG00000145687
chr5	81750355	81750505	5:81750355-81750505	ENSG00000145687
chr5	81751135	81751285	5:81751135-81751285	ENSG00000145687,ENSG00000287938,ENSG00000249483,ENSG00000236447
chr5	81752015	81752205	5:81752015-81752205	-
chr5	81755415	81755585	5:81755415-81755585	ENSG00000145687
chr5	81756195	81756345	5:81756195-81756345	ENSG00000145687
chr5	81783522	81783672	5:81783522-81783672	-
chr5	81787895	81788045	5:81787895-81788045	ENSG00000287938
chr5	81788155	81788305	5:81788155-81788305	ENSG00000287938
chr5	81788415	81788565	5:81788415-81788565	ENSG00000287938
chr5	81794349	81794499	5:81794349-81794499	ENSG00000287938
chr5	81795735	81795898	5:81795735-81795898	ENSG00000287938
chr5	81825475	81825625	5:81825475-81825625	ENSG00000287938
chr5	81838655	81838826	5:81838655-81838826	ENSG00000287938
chr5	81848475	81848625	5:81848475-81848625	ENSG00000249483
chr5	81851055	81851205	5:81851055-81851205	ENSG00000249483
chr5	81851535	81851705	5:81851535-81851705	ENSG00000145687,ENSG00000249483
chr5	81851875	81852045	5:81851875-81852045	ENSG00000145687,ENSG00000287938,ENSG00000249483,ENSG00000236447
chr5	81852375	81852525	5:81852375-81852525	ENSG00000249483
chr5	81852795	81852945	5:81852795-81852945	ENSG00000249483
chr5	81854624	81854774	5:81854624-81854774	-
chr5	81856995	81857145	5:81856995-81857145	ENSG00000249483
chr5	81857455	81857625	5:81857455-81857625	ENSG00000249483
chr5	81858263	81858413	5:81858263-81858413	-
chr5	81880024	81880185	5:81880024-81880185	ENSG00000214857
chr5	81884995	81885165	5:81884995-81885165	ENSG00000214857
chr5	81906175	81906325	5:81906175-81906325	ENSG00000214857
chr5	81923135	81923285	5:81923135-81923285	-
chr5	81924575	81924725	5:81924575-81924725	-
chr5	81971115	81971265	5:81971115-81971265	ENSG00000152348
chr5	81971335	81971485	5:81971335-81971485	ENSG00000152348
chr5	81971915	81972065	5:81971915-81972065	ENSG00000152348,ENSG00000236447,ENSG00000251495,ENSG00000248192,ENSG00000265684
chr5	81980755	81980905	5:81980755-81980905	ENSG00000236447
chr5	82018655	82018825	5:82018655-82018825	ENSG00000236447,ENSG00000251495
chr5	82019895	82020045	5:82019895-82020045	ENSG00000236447,ENSG00000251495
chr5	82031484	82031634	5:82031484-82031634	-
chr5	82054475	82054625	5:82054475-82054625	ENSG00000248192,ENSG00000265684
chr5	82072235	82072385	5:82072235-82072385	ENSG00000248192,ENSG00000265684
chr5	82106315	82106485	5:82106315-82106485	-
chr5	82106877	82107027	5:82106877-82107027	-
chr5	82120269	82120424	5:82120269-82120424	-
chr5	82137584	82137734	5:82137584-82137734	-
chr5	82154858	82155008	5:82154858-82155008	-
chr5	82165095	82165265	5:82165095-82165265	-
chr5	82165995	82166145	5:82165995-82166145	ENSG00000152348
chr5	82174215	82174365	5:82174215-82174365	-
chr5	82174755	82174905	5:82174755-82174905	-
chr5	82195030	82195180	5:82195030-82195180	-
chr5	82225675	82225825	5:82225675-82225825	-
chr5	82244955	82245105	5:82244955-82245105	-
chr5	82259295	82259445	5:82259295-82259445	ENSG00000251374
chr5	82274490	82274640	5:82274490-82274640	ENSG00000251374,ENSG00000186468
chr5	82278295	82278485	5:82278295-82278485	ENSG00000251374,ENSG00000186468,ENSG00000205464
chr5	82278555	82278725	5:82278555-82278725	ENSG00000251374,ENSG00000186468,ENSG00000205464
chr5	82295263	82295413	5:82295263-82295413	ENSG00000205464
chr5	82297815	82297985	5:82297815-82297985	ENSG00000251374,ENSG00000205464
chr5	82312435	82312605	5:82312435-82312605	ENSG00000205464,ENSG00000248393
chr5	82313075	82313265	5:82313075-82313265	ENSG00000205464
chr5	82313515	82313665	5:82313515-82313665	ENSG00000205464
chr5	82334995	82335145	5:82334995-82335145	ENSG00000248393,ENSG00000248105
chr5	82338855	82339005	5:82338855-82339005	-
chr5	82349775	82349925	5:82349775-82349925	ENSG00000248393
chr5	82351935	82352085	5:82351935-82352085	ENSG00000248393,ENSG00000249835
chr5	82352525	82352685	5:82352525-82352685	-
chr5	82357095	82357245	5:82357095-82357245	-
chr5	82357355	82357505	5:82357355-82357505	-
chr5	82360155	82360305	5:82360155-82360305	-
chr5	82364615	82364765	5:82364615-82364765	-
chr5	82368895	82369045	5:82368895-82369045	-
chr5	82387715	82387865	5:82387715-82387865	ENSG00000205464
chr5	82396975	82397125	5:82396975-82397125	-
chr5	82406495	82406645	5:82406495-82406645	-
chr5	82408175	82408345	5:82408175-82408345	ENSG00000248393,ENSG00000248105
chr5	82419855	82420005	5:82419855-82420005	-
chr5	82470357	82470645	5:82470357-82470645	-
chr5	82480316	82480485	5:82480316-82480485	ENSG00000248393
chr5	82494148	82494298	5:82494148-82494298	ENSG00000248393
chr5	82513835	82514025	5:82513835-82514025	ENSG00000248393
chr5	82586295	82586461	5:82586295-82586461	ENSG00000248393,ENSG00000248870
chr5	82603435	82603585	5:82603435-82603585	ENSG00000248393,ENSG00000248870
chr5	82641015	82641185	5:82641015-82641185	-
chr5	82641475	82641625	5:82641475-82641625	ENSG00000248393,ENSG00000248105
chr5	82655255	82655405	5:82655255-82655405	-
chr5	82657415	82657565	5:82657415-82657565	-
chr5	82664441	82664591	5:82664441-82664591	-
chr5	82684806	82684956	5:82684806-82684956	-
chr5	82720367	82720545	5:82720367-82720545	-
chr5	82731135	82731285	5:82731135-82731285	-
chr5	82765817	82765967	5:82765817-82765967	ENSG00000249100,ENSG00000240411
chr5	82785575	82785725	5:82785575-82785725	ENSG00000249100,ENSG00000240411,ENSG00000248105,ENSG00000283359
chr5	82786475	82786625	5:82786475-82786625	ENSG00000249100,ENSG00000240411,ENSG00000248105,ENSG00000283359
chr5	82799746	82799896	5:82799746-82799896	ENSG00000248105
chr5	82850635	82850805	5:82850635-82850805	ENSG00000248105,ENSG00000283359,ENSG00000281327
chr5	82859875	82860025	5:82859875-82860025	ENSG00000248105,ENSG00000283359,ENSG00000281327,ENSG00000248112
chr5	82865916	82866066	5:82865916-82866066	ENSG00000248105,ENSG00000283359,ENSG00000281327
chr5	82887015	82887165	5:82887015-82887165	ENSG00000248112
chr5	82894895	82895045	5:82894895-82895045	ENSG00000248105,ENSG00000283359,ENSG00000248112
chr5	82955208	82955358	5:82955208-82955358	ENSG00000249857
chr5	82955435	82955585	5:82955435-82955585	ENSG00000248105,ENSG00000283359,ENSG00000248112,ENSG00000249857,ENSG00000248400,ENSG00000271862
chr5	82963977	82964127	5:82963977-82964127	ENSG00000249857,ENSG00000248400
chr5	82964415	82964565	5:82964415-82964565	ENSG00000248112,ENSG00000249857,ENSG00000248400
chr5	82985155	82985305	5:82985155-82985305	ENSG00000248112
chr5	83015815	83015985	5:83015815-83015985	ENSG00000249664,ENSG00000271862
chr5	83022355	83022505	5:83022355-83022505	ENSG00000249664,ENSG00000271862
chr5	83031364	83031514	5:83031364-83031514	ENSG00000271862
chr5	83034075	83034290	5:83034075-83034290	ENSG00000271862
chr5	83034995	83035145	5:83034995-83035145	ENSG00000271862,ENSG00000238835
chr5	83035472	83035622	5:83035472-83035622	ENSG00000271862
chr5	83035915	83036065	5:83035915-83036065	ENSG00000271862,ENSG00000238835
chr5	83076644	83076844	5:83076644-83076844	ENSG00000174695,ENSG00000152422
chr5	83077395	83077565	5:83077395-83077565	ENSG00000271862,ENSG00000174695,ENSG00000238835,ENSG00000152422
chr5	83077816	83078045	5:83077816-83078045	ENSG00000174695,ENSG00000152422
chr5	83095555	83095705	5:83095555-83095705	-
chr5	83095855	83096065	5:83095855-83096065	ENSG00000152422
chr5	83097695	83097851	5:83097695-83097851	ENSG00000152422
chr5	83098077	83098227	5:83098077-83098227	ENSG00000152422
chr5	83099155	83099305	5:83099155-83099305	ENSG00000238835,ENSG00000152422
chr5	83099615	83099795	5:83099615-83099795	ENSG00000152422
chr5	83101595	83101745	5:83101595-83101745	ENSG00000152422
chr5	83102715	83102885	5:83102715-83102885	ENSG00000152422
chr5	83149765	83149915	5:83149765-83149915	-
chr5	83197535	83197685	5:83197535-83197685	ENSG00000243385
chr5	83198006	83198156	5:83198006-83198156	ENSG00000243385
chr5	83220455	83220605	5:83220455-83220605	ENSG00000243385,ENSG00000251552
chr5	83251695	83251845	5:83251695-83251845	ENSG00000251552
chr5	83252055	83252205	5:83252055-83252205	ENSG00000251552
chr5	83265375	83265545	5:83265375-83265545	ENSG00000251552
chr5	83296044	83296194	5:83296044-83296194	ENSG00000251552
chr5	83306697	83306865	5:83306697-83306865	ENSG00000251552
chr5	83313559	83313709	5:83313559-83313709	ENSG00000251552
chr5	83327157	83327307	5:83327157-83327307	-
chr5	83337580	83337730	5:83337580-83337730	-
chr5	83355034	83355184	5:83355034-83355184	-
chr5	83355272	83355422	5:83355272-83355422	-
chr5	83363475	83363665	5:83363475-83363665	-
chr5	83401416	83401566	5:83401416-83401566	-
chr5	83401895	83402059	5:83401895-83402059	-
chr5	83402375	83402525	5:83402375-83402525	-
chr5	83403034	83403184	5:83403034-83403184	-
chr5	83403875	83404025	5:83403875-83404025	-
chr5	83404395	83404585	5:83404395-83404585	ENSG00000251552
chr5	83405759	83405909	5:83405759-83405909	-
chr5	83430515	83430665	5:83430515-83430665	ENSG00000248105,ENSG00000248112,ENSG00000251552,ENSG00000251395
chr5	83445798	83445948	5:83445798-83445948	-
chr5	83446675	83446825	5:83446675-83446825	-
chr5	83471035	83471225	5:83471035-83471225	ENSG00000038427
chr5	83471475	83471645	5:83471475-83471645	ENSG00000038427
chr5	83472495	83472665	5:83472495-83472665	ENSG00000038427
chr5	83473075	83473265	5:83473075-83473265	ENSG00000038427
chr5	83473535	83473685	5:83473535-83473685	ENSG00000248105,ENSG00000038427
chr5	83474495	83474705	5:83474495-83474705	ENSG00000038427
chr5	83475135	83475305	5:83475135-83475305	-
chr5	83479455	83479605	5:83479455-83479605	ENSG00000038427
chr5	83488395	83488545	5:83488395-83488545	-
chr5	83509655	83509833	5:83509655-83509833	-
chr5	83513496	83513646	5:83513496-83513646	-
chr5	83564235	83564394	5:83564235-83564394	ENSG00000249835
chr5	83588552	83588702	5:83588552-83588702	ENSG00000249835
chr5	83589875	83590106	5:83589875-83590106	ENSG00000249835
chr5	83608275	83608425	5:83608275-83608425	-
chr5	83619322	83619472	5:83619322-83619472	-
chr5	83632955	83633165	5:83632955-83633165	-
chr5	83655755	83655905	5:83655755-83655905	-
chr5	83672557	83672707	5:83672557-83672707	ENSG00000145681
chr5	83672781	83672945	5:83672781-83672945	ENSG00000145681
chr5	83683346	83683496	5:83683346-83683496	ENSG00000253073
chr5	83690014	83690164	5:83690014-83690164	ENSG00000253073,ENSG00000206744
chr5	83712115	83712265	5:83712115-83712265	ENSG00000253073,ENSG00000206744,ENSG00000242858
chr5	83718315	83718465	5:83718315-83718465	ENSG00000145681,ENSG00000253073,ENSG00000206744,ENSG00000242858
chr5	83719184	83719365	5:83719184-83719365	ENSG00000145681,ENSG00000206744,ENSG00000242858
chr5	83720835	83720985	5:83720835-83720985	ENSG00000145681
chr5	83721055	83721245	5:83721055-83721245	ENSG00000145681,ENSG00000206744,ENSG00000242858
chr5	83722055	83722265	5:83722055-83722265	ENSG00000145681,ENSG00000206744,ENSG00000242858
chr5	83722435	83722605	5:83722435-83722605	ENSG00000145681,ENSG00000206744,ENSG00000242858
chr5	83725066	83725216	5:83725066-83725216	ENSG00000145681,ENSG00000242858
chr5	83787072	83787225	5:83787072-83787225	ENSG00000242858,ENSG00000202157
chr5	83789475	83789665	5:83789475-83789665	ENSG00000242858,ENSG00000202157
chr5	83790435	83790585	5:83790435-83790585	ENSG00000242858,ENSG00000202157
chr5	83805095	83805265	5:83805095-83805265	ENSG00000202157
chr5	83816115	83816265	5:83816115-83816265	ENSG00000202157
chr5	83846635	83846793	5:83846635-83846793	-
chr5	83863931	83864081	5:83863931-83864081	-
chr5	83872155	83872305	5:83872155-83872305	ENSG00000250013
chr5	83899495	83899645	5:83899495-83899645	-
chr5	83900113	83900413	5:83900113-83900413	-
chr5	83900422	83900605	5:83900422-83900605	-
chr5	83926075	83926305	5:83926075-83926305	-
chr5	83927235	83927405	5:83927235-83927405	ENSG00000242858,ENSG00000248170
chr5	83966155	83966305	5:83966155-83966305	-
chr5	83972295	83972445	5:83972295-83972445	-
chr5	83974241	83974445	5:83974241-83974445	-
chr5	83983887	83984037	5:83983887-83984037	-
chr5	83984640	83984790	5:83984640-83984790	-
chr5	84089095	84089245	5:84089095-84089245	ENSG00000164176
chr5	84126126	84126276	5:84126126-84126276	-
chr5	84128124	84128274	5:84128124-84128274	-
chr5	84131355	84131565	5:84131355-84131565	-
chr5	84181213	84181363	5:84181213-84181363	ENSG00000164176,ENSG00000252861
chr5	84191355	84191525	5:84191355-84191525	ENSG00000252861
chr5	84250032	84250182	5:84250032-84250182	-
chr5	84275015	84275165	5:84275015-84275165	-
chr5	84286810	84286985	5:84286810-84286985	-
chr5	84290275	84290445	5:84290275-84290445	-
chr5	84290815	84290985	5:84290815-84290985	-
chr5	84332238	84332388	5:84332238-84332388	-
chr5	84349179	84349329	5:84349179-84349329	-
chr5	84370322	84370472	5:84370322-84370472	-
chr5	84381635	84381785	5:84381635-84381785	ENSG00000164176,ENSG00000250320
chr5	84382315	84382505	5:84382315-84382505	ENSG00000164176,ENSG00000250320
chr5	84383135	84383385	5:84383135-84383385	ENSG00000164176,ENSG00000250320
chr5	84383855	84384045	5:84383855-84384045	ENSG00000164176,ENSG00000250320
chr5	84384126	84384276	5:84384126-84384276	ENSG00000164176,ENSG00000250320
chr5	84384715	84384885	5:84384715-84384885	ENSG00000164176,ENSG00000250320
chr5	84385075	84385225	5:84385075-84385225	ENSG00000164176,ENSG00000250320
chr5	84385335	84385525	5:84385335-84385525	ENSG00000164176,ENSG00000250320
chr5	84397658	84397808	5:84397658-84397808	-
chr5	84425477	84425627	5:84425477-84425627	-
chr5	84451155	84451305	5:84451155-84451305	-
chr5	84525066	84525216	5:84525066-84525216	-
chr5	84537455	84537605	5:84537455-84537605	-
chr5	84549195	84549365	5:84549195-84549365	-
chr5	84559035	84559185	5:84559035-84559185	-
chr5	84600041	84600191	5:84600041-84600191	-
chr5	84622635	84622785	5:84622635-84622785	-
chr5	84623115	84623286	5:84623115-84623286	-
chr5	84673895	84674045	5:84673895-84674045	-
chr5	84685155	84685328	5:84685155-84685328	-
chr5	84729435	84729585	5:84729435-84729585	-
chr5	84767964	84768114	5:84767964-84768114	-
chr5	84779335	84779485	5:84779335-84779485	-
chr5	84815575	84815725	5:84815575-84815725	-
chr5	84885603	84885753	5:84885603-84885753	ENSG00000214853
chr5	84886015	84886165	5:84886015-84886165	ENSG00000214853
chr5	84952633	84952783	5:84952633-84952783	ENSG00000214853
chr5	84966211	84966361	5:84966211-84966361	ENSG00000214853
chr5	85049215	85049385	5:85049215-85049385	ENSG00000214853,ENSG00000248170
chr5	85108620	85108770	5:85108620-85108770	ENSG00000249349
chr5	85143195	85143345	5:85143195-85143345	ENSG00000249349,ENSG00000248170
chr5	85145748	85145898	5:85145748-85145898	ENSG00000248170
chr5	85188402	85188552	5:85188402-85188552	ENSG00000248674,ENSG00000250253,ENSG00000249792,ENSG00000248170
chr5	85218816	85218966	5:85218816-85218966	ENSG00000250253,ENSG00000249792,ENSG00000248170
chr5	85293215	85293385	5:85293215-85293385	ENSG00000248170,ENSG00000248667
chr5	85293535	85293705	5:85293535-85293705	ENSG00000248170,ENSG00000248667,ENSG00000249023
chr5	85311625	85311775	5:85311625-85311775	ENSG00000248170
chr5	85323975	85324125	5:85323975-85324125	ENSG00000248170,ENSG00000248667,ENSG00000249023
chr5	85337495	85337645	5:85337495-85337645	ENSG00000248170,ENSG00000248667,ENSG00000249023
chr5	85441266	85441419	5:85441266-85441419	ENSG00000248667,ENSG00000249023,ENSG00000249842,ENSG00000243859
chr5	85452215	85452385	5:85452215-85452385	ENSG00000248667,ENSG00000249023,ENSG00000249842,ENSG00000243859
chr5	85513015	85513165	5:85513015-85513165	ENSG00000248667,ENSG00000249023,ENSG00000243859
chr5	85535945	85536124	5:85535945-85536124	ENSG00000251066
chr5	85543919	85544069	5:85543919-85544069	ENSG00000251066
chr5	85545235	85545385	5:85545235-85545385	ENSG00000251066
chr5	85587955	85588105	5:85587955-85588105	ENSG00000248667,ENSG00000249023,ENSG00000243859,ENSG00000241965,ENSG00000249153,ENSG00000205449
chr5	85590855	85591060	5:85590855-85591060	ENSG00000249023,ENSG00000241965
chr5	85591295	85591445	5:85591295-85591445	-
chr5	85625455	85625605	5:85625455-85625605	-
chr5	85646814	85646964	5:85646814-85646964	-
chr5	85665794	85665944	5:85665794-85665944	ENSG00000250874
chr5	85676360	85676510	5:85676360-85676510	ENSG00000250874,ENSG00000241965
chr5	85744869	85745022	5:85744869-85745022	ENSG00000241965
chr5	85814735	85814885	5:85814735-85814885	ENSG00000241965,ENSG00000249153
chr5	85824149	85824299	5:85824149-85824299	ENSG00000241965,ENSG00000249153
chr5	85886535	85886705	5:85886535-85886705	ENSG00000241965,ENSG00000249153
chr5	85910325	85910475	5:85910325-85910475	ENSG00000249153
chr5	85931095	85931245	5:85931095-85931245	ENSG00000249153
chr5	85963955	85964117	5:85963955-85964117	-
chr5	85971449	85971599	5:85971449-85971599	-
chr5	86029410	86029564	5:86029410-86029564	ENSG00000250359
chr5	86039435	86039585	5:86039435-86039585	ENSG00000250359
chr5	86118649	86118799	5:86118649-86118799	ENSG00000250359
chr5	86124285	86124465	5:86124285-86124465	ENSG00000250359
chr5	86143915	86144125	5:86143915-86144125	ENSG00000241965,ENSG00000249153,ENSG00000250359,ENSG00000205449,ENSG00000248195,ENSG00000248363
chr5	86169994	86170144	5:86169994-86170144	ENSG00000250359,ENSG00000205449
chr5	86173826	86173976	5:86173826-86173976	ENSG00000250359,ENSG00000205449
chr5	86174220	86174370	5:86174220-86174370	ENSG00000250359,ENSG00000205449
chr5	86183875	86184025	5:86183875-86184025	ENSG00000250359,ENSG00000205449
chr5	86235637	86235787	5:86235637-86235787	ENSG00000205449
chr5	86305075	86305225	5:86305075-86305225	ENSG00000205449,ENSG00000280009,ENSG00000248195,ENSG00000248363
chr5	86393135	86393305	5:86393135-86393305	ENSG00000205449,ENSG00000248195,ENSG00000248363,ENSG00000250124,ENSG00000251585
chr5	86407015	86407165	5:86407015-86407165	ENSG00000248195,ENSG00000248363,ENSG00000250124,ENSG00000251585
chr5	86461335	86461485	5:86461335-86461485	ENSG00000205449,ENSG00000248363
chr5	86463503	86463653	5:86463503-86463653	-
chr5	86501055	86501205	5:86501055-86501205	ENSG00000248363
chr5	86518573	86518723	5:86518573-86518723	-
chr5	86546175	86546345	5:86546175-86546345	-
chr5	86617815	86617965	5:86617815-86617965	ENSG00000248195,ENSG00000248363,ENSG00000127184,ENSG00000284078,ENSG00000207013
chr5	86618135	86618285	5:86618135-86618285	ENSG00000127184,ENSG00000284078
chr5	86622779	86622929	5:86622779-86622929	ENSG00000127184,ENSG00000284078
chr5	86675492	86675642	5:86675492-86675642	ENSG00000207013
chr5	86679595	86679765	5:86679595-86679765	ENSG00000248363,ENSG00000207013,ENSG00000250544
chr5	86709595	86709761	5:86709595-86709761	ENSG00000207013,ENSG00000250544
chr5	86760667	86760817	5:86760667-86760817	ENSG00000250544
chr5	86766315	86766465	5:86766315-86766465	ENSG00000250544
chr5	86782729	86782937	5:86782729-86782937	ENSG00000250544,ENSG00000248701
chr5	86787095	86787265	5:86787095-86787265	ENSG00000241965,ENSG00000205449,ENSG00000248195,ENSG00000248363,ENSG00000207013,ENSG00000250544,ENSG00000248701,ENSG00000249362
chr5	86787709	86787859	5:86787709-86787859	ENSG00000248701
chr5	86812815	86812985	5:86812815-86812985	ENSG00000248195,ENSG00000250544,ENSG00000248701
chr5	86824755	86824925	5:86824755-86824925	-
chr5	86858595	86858745	5:86858595-86858745	-
chr5	86861575	86861767	5:86861575-86861767	-
chr5	86878372	86878522	5:86878372-86878522	ENSG00000242477
chr5	86879255	86879405	5:86879255-86879405	ENSG00000242477
chr5	86880475	86880625	5:86880475-86880625	ENSG00000242477
chr5	86880895	86881045	5:86880895-86881045	ENSG00000250544,ENSG00000242477,ENSG00000249061
chr5	86881335	86881485	5:86881335-86881485	ENSG00000242477
chr5	86881524	86881674	5:86881524-86881674	ENSG00000242477
chr5	86910050	86910200	5:86910050-86910200	-
chr5	86911275	86911425	5:86911275-86911425	-
chr5	86917135	86917285	5:86917135-86917285	ENSG00000251951,ENSG00000249362
chr5	86927495	86927645	5:86927495-86927645	-
chr5	86968304	86968465	5:86968304-86968465	ENSG00000249061
chr5	86968595	86968745	5:86968595-86968745	ENSG00000249061
chr5	87013175	87013325	5:87013175-87013325	ENSG00000233828,ENSG00000251951,ENSG00000265919
chr5	87020235	87020385	5:87020235-87020385	ENSG00000233828,ENSG00000251951,ENSG00000265919
chr5	87029995	87030149	5:87029995-87030149	ENSG00000233828,ENSG00000251951,ENSG00000265919
chr5	87070094	87070245	5:87070094-87070245	ENSG00000233828,ENSG00000251951,ENSG00000265919
chr5	87127000	87127150	5:87127000-87127150	ENSG00000249061,ENSG00000233828,ENSG00000251951,ENSG00000265919
chr5	87239955	87240105	5:87239955-87240105	ENSG00000288569
chr5	87267032	87267205	5:87267032-87267205	ENSG00000145715
chr5	87267675	87267845	5:87267675-87267845	ENSG00000233828,ENSG00000251951,ENSG00000265919,ENSG00000288569,ENSG00000145715,ENSG00000241243,ENSG00000207452,ENSG00000249362
chr5	87268455	87268625	5:87268455-87268625	ENSG00000233828,ENSG00000251951,ENSG00000265919,ENSG00000288569,ENSG00000145715,ENSG00000241243,ENSG00000207452
chr5	87308055	87308205	5:87308055-87308205	ENSG00000241243,ENSG00000207452
chr5	87311551	87311851	5:87311551-87311851	ENSG00000241243,ENSG00000207452
chr5	87331315	87331485	5:87331315-87331485	-
chr5	87368655	87368825	5:87368655-87368825	-
chr5	87375693	87375843	5:87375693-87375843	-
chr5	87390259	87390409	5:87390259-87390409	-
chr5	87398549	87398699	5:87398549-87398699	-
chr5	87400455	87400605	5:87400455-87400605	ENSG00000134480
chr5	87404474	87404624	5:87404474-87404624	ENSG00000134480
chr5	87412165	87412465	5:87412165-87412465	-
chr5	87412915	87413085	5:87412915-87413085	ENSG00000233828,ENSG00000251951,ENSG00000265919,ENSG00000241243,ENSG00000207452,ENSG00000134480,ENSG00000285190,ENSG00000200462,ENSG00000249362
chr5	87424955	87425105	5:87424955-87425105	ENSG00000200462
chr5	87526295	87526445	5:87526295-87526445	ENSG00000249362
chr5	87541175	87541325	5:87541175-87541325	ENSG00000249362
chr5	87572221	87572371	5:87572221-87572371	ENSG00000249362
chr5	87713367	87713517	5:87713367-87713517	ENSG00000249362,ENSG00000248708
chr5	87742055	87742205	5:87742055-87742205	ENSG00000249362,ENSG00000248708
chr5	87742788	87742938	5:87742788-87742938	ENSG00000248708
chr5	87775376	87775526	5:87775376-87775526	ENSG00000287783
chr5	87781255	87781425	5:87781255-87781425	ENSG00000249362,ENSG00000248708,ENSG00000287783,ENSG00000245526,ENSG00000245864,ENSG00000250377,ENSG00000250555
chr5	87827090	87827240	5:87827090-87827240	-
chr5	87848664	87848814	5:87848664-87848814	-
chr5	87899258	87899408	5:87899258-87899408	-
chr5	87932783	87932933	5:87932783-87932933	-
chr5	87944655	87944805	5:87944655-87944805	-
chr5	88049864	88050014	5:88049864-88050014	ENSG00000287862
chr5	88081937	88082087	5:88081937-88082087	-
chr5	88093112	88093262	5:88093112-88093262	-
chr5	88094563	88094725	5:88094563-88094725	-
chr5	88095382	88095532	5:88095382-88095532	-
chr5	88140795	88140965	5:88140795-88140965	ENSG00000287862
chr5	88141435	88141605	5:88141435-88141605	ENSG00000249362,ENSG00000287862,ENSG00000164180,ENSG00000247828,ENSG00000207129,ENSG00000240083,ENSG00000206958,ENSG00000250306,ENSG00000250156,ENSG00000271904,ENSG00000245526,ENSG00000245864,ENSG00000250555
chr5	88142055	88142205	5:88142055-88142205	ENSG00000287862
chr5	88142243	88142393	5:88142243-88142393	ENSG00000287862
chr5	88142615	88142765	5:88142615-88142765	ENSG00000287862
chr5	88143218	88143518	5:88143218-88143518	ENSG00000287862
chr5	88144375	88144525	5:88144375-88144525	ENSG00000287862
chr5	88145295	88145445	5:88145295-88145445	ENSG00000287862
chr5	88145735	88145885	5:88145735-88145885	ENSG00000287862
chr5	88204495	88204645	5:88204495-88204645	ENSG00000164180
chr5	88254880	88255030	5:88254880-88255030	-
chr5	88268855	88269025	5:88268855-88269025	ENSG00000164180,ENSG00000247828,ENSG00000207129
chr5	88269275	88269425	5:88269275-88269425	ENSG00000164180,ENSG00000247828,ENSG00000207129
chr5	88269575	88269725	5:88269575-88269725	ENSG00000164180,ENSG00000247828,ENSG00000207129
chr5	88319647	88319797	5:88319647-88319797	-
chr5	88361868	88362018	5:88361868-88362018	ENSG00000240083,ENSG00000206958,ENSG00000250306
chr5	88397695	88397845	5:88397695-88397845	ENSG00000247828,ENSG00000240083,ENSG00000206958,ENSG00000250306,ENSG00000250156
chr5	88398399	88398608	5:88398399-88398608	ENSG00000240083,ENSG00000206958,ENSG00000250306,ENSG00000250156
chr5	88452935	88453085	5:88452935-88453085	ENSG00000240083,ENSG00000206958,ENSG00000250306,ENSG00000250156,ENSG00000271904
chr5	88489575	88489725	5:88489575-88489725	ENSG00000250156,ENSG00000271904
chr5	88509555	88509728	5:88509555-88509728	ENSG00000250156,ENSG00000271904
chr5	88544812	88544985	5:88544812-88544985	-
chr5	88551795	88551945	5:88551795-88551945	-
chr5	88555695	88555845	5:88555695-88555845	-
chr5	88601315	88601465	5:88601315-88601465	ENSG00000250705
chr5	88661075	88661225	5:88661075-88661225	ENSG00000245526,ENSG00000284447,ENSG00000245864,ENSG00000250377,ENSG00000250555
chr5	88674706	88674856	5:88674706-88674856	ENSG00000245526,ENSG00000284447,ENSG00000245864
chr5	88674935	88675085	5:88674935-88675085	ENSG00000245526,ENSG00000245864
chr5	88675835	88675992	5:88675835-88675992	ENSG00000245526,ENSG00000245864
chr5	88680515	88680685	5:88680515-88680685	ENSG00000245526,ENSG00000245864,ENSG00000250377,ENSG00000250555
chr5	88683697	88683847	5:88683697-88683847	ENSG00000245526,ENSG00000245864
chr5	88691075	88691225	5:88691075-88691225	ENSG00000245526,ENSG00000245864,ENSG00000250377,ENSG00000250555
chr5	88696115	88696265	5:88696115-88696265	ENSG00000250377,ENSG00000250555
chr5	88722669	88722819	5:88722669-88722819	-
chr5	88727815	88727969	5:88727815-88727969	-
chr5	88729715	88729865	5:88729715-88729865	ENSG00000081189
chr5	88745387	88745537	5:88745387-88745537	-
chr5	88784975	88785205	5:88784975-88785205	-
chr5	88785955	88786125	5:88785955-88786125	ENSG00000081189
chr5	88786318	88786486	5:88786318-88786486	-
chr5	88814335	88814485	5:88814335-88814485	-
chr5	88825835	88825985	5:88825835-88825985	ENSG00000081189
chr5	88827115	88827265	5:88827115-88827265	ENSG00000081189
chr5	88827415	88827565	5:88827415-88827565	ENSG00000081189
chr5	88833455	88833605	5:88833455-88833605	ENSG00000081189
chr5	88833915	88834165	5:88833915-88834165	ENSG00000081189
chr5	88834666	88834816	5:88834666-88834816	-
chr5	88836495	88836665	5:88836495-88836665	ENSG00000081189
chr5	88876867	88877017	5:88876867-88877017	ENSG00000081189
chr5	88881800	88881965	5:88881800-88881965	ENSG00000081189,ENSG00000248309
chr5	88882295	88882525	5:88882295-88882525	-
chr5	88883115	88883285	5:88883115-88883285	ENSG00000081189,ENSG00000248309
chr5	88883335	88883485	5:88883335-88883485	ENSG00000081189,ENSG00000248309
chr5	88883615	88883785	5:88883615-88883785	ENSG00000081189,ENSG00000248309
chr5	88884135	88884305	5:88884135-88884305	ENSG00000081189,ENSG00000248309
chr5	88886833	88886983	5:88886833-88886983	ENSG00000248309
chr5	88889155	88889325	5:88889155-88889325	ENSG00000081189,ENSG00000248309
chr5	88889375	88889545	5:88889375-88889545	ENSG00000081189,ENSG00000248309
chr5	88889884	88890045	5:88889884-88890045	ENSG00000081189,ENSG00000248309
chr5	88926195	88926358	5:88926195-88926358	-
chr5	88929503	88929665	5:88929503-88929665	-
chr5	88952515	88952665	5:88952515-88952665	-
chr5	88955515	88955665	5:88955515-88955665	-
chr5	88996495	88996645	5:88996495-88996645	-
chr5	88998075	88998225	5:88998075-88998225	-
chr5	88998570	88998720	5:88998570-88998720	-
chr5	89028535	89028685	5:89028535-89028685	-
chr5	89028971	89029121	5:89028971-89029121	-
chr5	89066035	89066185	5:89066035-89066185	-
chr5	89128215	89128405	5:89128215-89128405	-
chr5	89129035	89129225	5:89129035-89129225	-
chr5	89129435	89129585	5:89129435-89129585	-
chr5	89189137	89189287	5:89189137-89189287	-
chr5	89213715	89213865	5:89213715-89213865	-
chr5	89253875	89254025	5:89253875-89254025	-
chr5	89263975	89264125	5:89263975-89264125	-
chr5	89264699	89264849	5:89264699-89264849	-
chr5	89268595	89268745	5:89268595-89268745	-
chr5	89272455	89272605	5:89272455-89272605	-
chr5	89279735	89279885	5:89279735-89279885	-
chr5	89313155	89313305	5:89313155-89313305	-
chr5	89313855	89314005	5:89313855-89314005	-
chr5	89314375	89314545	5:89314375-89314545	-
chr5	89315335	89315485	5:89315335-89315485	-
chr5	89327652	89327802	5:89327652-89327802	-
chr5	89342715	89342865	5:89342715-89342865	-
chr5	89375377	89375527	5:89375377-89375527	-
chr5	89377877	89378027	5:89377877-89378027	-
chr5	89378175	89378325	5:89378175-89378325	-
chr5	89389126	89389276	5:89389126-89389276	-
chr5	89407155	89407325	5:89407155-89407325	-
chr5	89420130	89420285	5:89420130-89420285	ENSG00000248309
chr5	89433115	89433265	5:89433115-89433265	-
chr5	89437989	89438139	5:89437989-89438139	-
chr5	89474272	89474422	5:89474272-89474422	ENSG00000250831
chr5	89478955	89479105	5:89478955-89479105	ENSG00000250831
chr5	89530720	89530870	5:89530720-89530870	-
chr5	89540899	89541049	5:89540899-89541049	-
chr5	89572836	89572986	5:89572836-89572986	ENSG00000250437
chr5	89582075	89582270	5:89582075-89582270	ENSG00000250437
chr5	89597995	89598145	5:89597995-89598145	ENSG00000250437
chr5	89703915	89704105	5:89703915-89704105	-
chr5	89730092	89730265	5:89730092-89730265	-
chr5	89756987	89757225	5:89756987-89757225	-
chr5	89759876	89760026	5:89759876-89760026	-
chr5	89772367	89772517	5:89772367-89772517	-
chr5	89844615	89844785	5:89844615-89844785	-
chr5	89849929	89850085	5:89849929-89850085	-
chr5	89850275	89850425	5:89850275-89850425	-
chr5	89872080	89872230	5:89872080-89872230	-
chr5	89918935	89919125	5:89918935-89919125	ENSG00000214942
chr5	89929295	89929465	5:89929295-89929465	ENSG00000214942
chr5	89932175	89932325	5:89932175-89932325	ENSG00000214942
chr5	89935755	89935905	5:89935755-89935905	ENSG00000214942
chr5	89955015	89955205	5:89955015-89955205	ENSG00000214942
chr5	89969179	89969329	5:89969179-89969329	ENSG00000214942
chr5	89989055	89989205	5:89989055-89989205	-
chr5	89997280	89997430	5:89997280-89997430	-
chr5	89998615	89998785	5:89998615-89998785	ENSG00000264342
chr5	90015578	90015745	5:90015578-90015745	ENSG00000264342
chr5	90015855	90016005	5:90015855-90016005	ENSG00000264342
chr5	90050191	90050385	5:90050191-90050385	-
chr5	90055869	90056019	5:90055869-90056019	-
chr5	90056155	90056305	5:90056155-90056305	-
chr5	90057375	90057545	5:90057375-90057545	-
chr5	90096835	90097005	5:90096835-90097005	-
chr5	90131135	90131285	5:90131135-90131285	-
chr5	90131719	90131869	5:90131719-90131869	-
chr5	90133995	90134145	5:90133995-90134145	-
chr5	90134953	90135103	5:90134953-90135103	-
chr5	90161555	90161705	5:90161555-90161705	-
chr5	90184881	90185031	5:90184881-90185031	-
chr5	90185415	90185585	5:90185415-90185585	-
chr5	90220690	90220840	5:90220690-90220840	-
chr5	90226560	90226725	5:90226560-90226725	-
chr5	90263233	90263383	5:90263233-90263383	-
chr5	90265094	90265244	5:90265094-90265244	-
chr5	90265375	90265525	5:90265375-90265525	-
chr5	90272195	90272345	5:90272195-90272345	-
chr5	90289910	90290065	5:90289910-90290065	ENSG00000248555
chr5	90294055	90294205	5:90294055-90294205	ENSG00000248555
chr5	90294735	90294885	5:90294735-90294885	ENSG00000248555
chr5	90297495	90297665	5:90297495-90297665	ENSG00000248555
chr5	90327101	90327251	5:90327101-90327251	-
chr5	90345855	90346055	5:90345855-90346055	ENSG00000253321
chr5	90346834	90346984	5:90346834-90346984	ENSG00000253321
chr5	90347543	90347725	5:90347543-90347725	ENSG00000253321
chr5	90379841	90379991	5:90379841-90379991	ENSG00000253321
chr5	90386235	90386385	5:90386235-90386385	ENSG00000253321,ENSG00000260871
chr5	90387615	90387785	5:90387615-90387785	ENSG00000260871
chr5	90408695	90408845	5:90408695-90408845	ENSG00000153140
chr5	90408915	90409065	5:90408915-90409065	ENSG00000153140
chr5	90409295	90409465	5:90409295-90409465	ENSG00000260871,ENSG00000153140,ENSG00000255647
chr5	90409915	90410085	5:90409915-90410085	ENSG00000253321,ENSG00000260871,ENSG00000153140,ENSG00000255647
chr5	90421295	90421445	5:90421295-90421445	ENSG00000255647
chr5	90434235	90434385	5:90434235-90434385	-
chr5	90437995	90438145	5:90437995-90438145	-
chr5	90438255	90438405	5:90438255-90438405	-
chr5	90438509	90438659	5:90438509-90438659	-
chr5	90439795	90439994	5:90439795-90439994	-
chr5	90473495	90473646	5:90473495-90473646	ENSG00000176055,ENSG00000113356
chr5	90474055	90474205	5:90474055-90474205	ENSG00000176055,ENSG00000113356
chr5	90474415	90474625	5:90474415-90474625	ENSG00000176055,ENSG00000113356
chr5	90474755	90474905	5:90474755-90474905	ENSG00000176055,ENSG00000113356
chr5	90476182	90476632	5:90476182-90476632	-
chr5	90477195	90477345	5:90477195-90477345	ENSG00000176055,ENSG00000113356
chr5	90484687	90484837	5:90484687-90484837	-
chr5	90514035	90514185	5:90514035-90514185	-
chr5	90528755	90528905	5:90528755-90528905	ENSG00000176018
chr5	90529035	90529185	5:90529035-90529185	ENSG00000176018
chr5	90529595	90529765	5:90529595-90529765	ENSG00000153140,ENSG00000176055,ENSG00000113356,ENSG00000176018,ENSG00000164199
chr5	90530135	90530285	5:90530135-90530285	ENSG00000176018
chr5	90530407	90530557	5:90530407-90530557	-
chr5	90548275	90548425	5:90548275-90548425	-
chr5	90557475	90557625	5:90557475-90557625	-
chr5	90558035	90558185	5:90558035-90558185	-
chr5	90558575	90558725	5:90558575-90558725	ENSG00000164199
chr5	90558955	90559105	5:90558955-90559105	ENSG00000164199
chr5	90598335	90598715	5:90598335-90598715	-
chr5	90604589	90604739	5:90604589-90604739	-
chr5	90606695	90606845	5:90606695-90606845	-
chr5	90614015	90614165	5:90614015-90614165	-
chr5	90622035	90622185	5:90622035-90622185	-
chr5	90637735	90637885	5:90637735-90637885	-
chr5	90640466	90640625	5:90640466-90640625	-
chr5	90641739	90641905	5:90641739-90641905	-
chr5	90644275	90644425	5:90644275-90644425	-
chr5	90645095	90645245	5:90645095-90645245	ENSG00000164199
chr5	90670235	90670385	5:90670235-90670385	-
chr5	90698993	90699143	5:90698993-90699143	-
chr5	90701074	90701224	5:90701074-90701224	-
chr5	90709455	90709605	5:90709455-90709605	-
chr5	90726195	90726345	5:90726195-90726345	-
chr5	90754895	90755045	5:90754895-90755045	-
chr5	90783815	90783965	5:90783815-90783965	ENSG00000164199
chr5	90802835	90802985	5:90802835-90802985	-
chr5	90809795	90809955	5:90809795-90809955	-
chr5	90855436	90855586	5:90855436-90855586	-
chr5	90862388	90862538	5:90862388-90862538	-
chr5	90866415	90866565	5:90866415-90866565	-
chr5	90878915	90879065	5:90878915-90879065	-
chr5	90885612	90885762	5:90885612-90885762	-
chr5	90910120	90910270	5:90910120-90910270	-
chr5	90922567	90922717	5:90922567-90922717	-
chr5	90929575	90929725	5:90929575-90929725	ENSG00000164199
chr5	90931035	90931185	5:90931035-90931185	-
chr5	90932235	90932385	5:90932235-90932385	ENSG00000164199,ENSG00000249514
chr5	90933415	90933565	5:90933415-90933565	ENSG00000164199
chr5	90933715	90933865	5:90933715-90933865	-
chr5	90933930	90934080	5:90933930-90934080	-
chr5	90940675	90940845	5:90940675-90940845	ENSG00000249514
chr5	90941499	90941649	5:90941499-90941649	-
chr5	90982681	90982831	5:90982681-90982831	-
chr5	91018341	91018525	5:91018341-91018525	ENSG00000249514
chr5	91020535	91020705	5:91020535-91020705	ENSG00000249514
chr5	91058255	91058405	5:91058255-91058405	ENSG00000249514
chr5	91072955	91073105	5:91072955-91073105	ENSG00000249514
chr5	91093544	91093729	5:91093544-91093729	-
chr5	91094995	91095145	5:91094995-91095145	-
chr5	91098715	91098905	5:91098715-91098905	ENSG00000164199
chr5	91101915	91102085	5:91101915-91102085	ENSG00000249514,ENSG00000212930,ENSG00000281357
chr5	91110741	91110891	5:91110741-91110891	-
chr5	91120055	91120225	5:91120055-91120225	ENSG00000285618
chr5	91141790	91141940	5:91141790-91141940	ENSG00000285618
chr5	91146348	91146498	5:91146348-91146498	ENSG00000285618
chr5	91152055	91152205	5:91152055-91152205	ENSG00000285618
chr5	91174707	91174857	5:91174707-91174857	-
chr5	91175795	91175945	5:91175795-91175945	-
chr5	91176415	91176565	5:91176415-91176565	ENSG00000285618
chr5	91176755	91176905	5:91176755-91176905	-
chr5	91211179	91211360	5:91211179-91211360	ENSG00000212930
chr5	91225108	91225258	5:91225108-91225258	ENSG00000212930,ENSG00000251093
chr5	91226215	91226385	5:91226215-91226385	ENSG00000212930,ENSG00000251093
chr5	91244488	91244705	5:91244488-91244705	-
chr5	91245173	91245325	5:91245173-91245325	ENSG00000248323
chr5	91277895	91278045	5:91277895-91278045	ENSG00000199643,ENSG00000234292,ENSG00000286638
chr5	91280075	91280225	5:91280075-91280225	ENSG00000199643,ENSG00000234292,ENSG00000286638
chr5	91280515	91280665	5:91280515-91280665	ENSG00000248323,ENSG00000199643,ENSG00000234292,ENSG00000286638,ENSG00000277001,ENSG00000241059,ENSG00000113369,ENSG00000281357
chr5	91293275	91293425	5:91293275-91293425	ENSG00000199643
chr5	91311795	91311945	5:91311795-91311945	ENSG00000248323,ENSG00000277001
chr5	91312249	91312399	5:91312249-91312399	ENSG00000248323,ENSG00000277001
chr5	91314335	91314485	5:91314335-91314485	ENSG00000248323,ENSG00000277001
chr5	91351287	91351437	5:91351287-91351437	ENSG00000240388,ENSG00000241059
chr5	91357415	91357585	5:91357415-91357585	ENSG00000240388,ENSG00000241059
chr5	91373715	91373865	5:91373715-91373865	ENSG00000113369
chr5	91380155	91380325	5:91380155-91380325	ENSG00000248323,ENSG00000212930,ENSG00000251093,ENSG00000199643,ENSG00000234292,ENSG00000286638,ENSG00000277001,ENSG00000241059,ENSG00000113369,ENSG00000281357
chr5	91380975	91381145	5:91380975-91381145	ENSG00000248323,ENSG00000212930,ENSG00000251093,ENSG00000199643,ENSG00000234292,ENSG00000286638,ENSG00000277001,ENSG00000241059,ENSG00000113369,ENSG00000281357
chr5	91381775	91381925	5:91381775-91381925	ENSG00000248323,ENSG00000251093,ENSG00000277001,ENSG00000113369,ENSG00000281357
chr5	91382555	91382725	5:91382555-91382725	ENSG00000113369,ENSG00000281357
chr5	91383335	91383505	5:91383335-91383505	ENSG00000248323,ENSG00000212930,ENSG00000251093,ENSG00000199643,ENSG00000234292,ENSG00000286638,ENSG00000277001,ENSG00000241059,ENSG00000113369,ENSG00000281357
chr5	91383977	91384127	5:91383977-91384127	-
chr5	91384975	91385145	5:91384975-91385145	ENSG00000212930,ENSG00000251093,ENSG00000113369,ENSG00000281357
chr5	91386215	91386425	5:91386215-91386425	-
chr5	91418275	91418425	5:91418275-91418425	-
chr5	91419715	91419865	5:91419715-91419865	-
chr5	91487550	91487700	5:91487550-91487700	ENSG00000251356
chr5	91500055	91500205	5:91500055-91500205	ENSG00000251356
chr5	91502529	91502679	5:91502529-91502679	ENSG00000251356
chr5	91528885	91529035	5:91528885-91529035	-
chr5	91535577	91535753	5:91535577-91535753	-
chr5	91543175	91543325	5:91543175-91543325	ENSG00000251356,ENSG00000248826,ENSG00000276426
chr5	91573620	91573770	5:91573620-91573770	-
chr5	91591235	91591385	5:91591235-91591385	-
chr5	91598335	91598485	5:91598335-91598485	-
chr5	91610705	91610855	5:91610705-91610855	-
chr5	91632972	91633122	5:91632972-91633122	-
chr5	91636495	91636645	5:91636495-91636645	ENSG00000286121
chr5	91639876	91640026	5:91639876-91640026	ENSG00000286121
chr5	91641855	91642025	5:91641855-91642025	ENSG00000286121
chr5	91670655	91670805	5:91670655-91670805	ENSG00000248826,ENSG00000276426
chr5	91671346	91671496	5:91671346-91671496	-
chr5	91730315	91730465	5:91730315-91730465	ENSG00000248826,ENSG00000276426
chr5	91776594	91776744	5:91776594-91776744	ENSG00000248826,ENSG00000276426
chr5	91901353	91901545	5:91901353-91901545	ENSG00000248826,ENSG00000276426
chr5	91929355	91929505	5:91929355-91929505	ENSG00000248826,ENSG00000276426
chr5	91955715	91955885	5:91955715-91955885	ENSG00000248826,ENSG00000276426
chr5	91956855	91957005	5:91956855-91957005	ENSG00000248826,ENSG00000276426
chr5	91967835	91967985	5:91967835-91967985	ENSG00000248826,ENSG00000276426
chr5	91968598	91968748	5:91968598-91968748	ENSG00000248826,ENSG00000276426
chr5	92044834	92044984	5:92044834-92044984	-
chr5	92070952	92071102	5:92070952-92071102	-
chr5	92108875	92109025	5:92108875-92109025	-
chr5	92119113	92119263	5:92119113-92119263	-
chr5	92147370	92147520	5:92147370-92147520	-
chr5	92147965	92148115	5:92147965-92148115	-
chr5	92308521	92308671	5:92308521-92308671	-
chr5	92309515	92309665	5:92309515-92309665	ENSG00000250049
chr5	92313675	92313825	5:92313675-92313825	ENSG00000250049
chr5	92328955	92329147	5:92328955-92329147	ENSG00000250049
chr5	92338095	92338245	5:92338095-92338245	ENSG00000250049
chr5	92379075	92379265	5:92379075-92379265	-
chr5	92379435	92379585	5:92379435-92379585	-
chr5	92400852	92401020	5:92400852-92401020	-
chr5	92401590	92401805	5:92401590-92401805	-
chr5	92422093	92422243	5:92422093-92422243	-
chr5	92435813	92435963	5:92435813-92435963	-
chr5	92448182	92448332	5:92448182-92448332	-
chr5	92492964	92493174	5:92492964-92493174	-
chr5	92518435	92518605	5:92518435-92518605	-
chr5	92544175	92544325	5:92544175-92544325	-
chr5	92544735	92544905	5:92544735-92544905	-
chr5	92573435	92573585	5:92573435-92573585	-
chr5	92599395	92599545	5:92599395-92599545	-
chr5	92635055	92635205	5:92635055-92635205	ENSG00000249776
chr5	92639510	92639725	5:92639510-92639725	ENSG00000249776,ENSG00000249169
chr5	92641195	92641605	5:92641195-92641605	ENSG00000249776,ENSG00000249169
chr5	92643055	92643205	5:92643055-92643205	ENSG00000249776,ENSG00000249169
chr5	92644335	92644493	5:92644335-92644493	ENSG00000249776,ENSG00000249169
chr5	92644635	92644825	5:92644635-92644825	ENSG00000249776,ENSG00000249169
chr5	92662732	92662882	5:92662732-92662882	ENSG00000249776,ENSG00000249169
chr5	92663781	92663931	5:92663781-92663931	ENSG00000249776,ENSG00000249169
chr5	92678706	92678859	5:92678706-92678859	ENSG00000249169,ENSG00000249984
chr5	92688195	92688365	5:92688195-92688365	ENSG00000249984
chr5	92695825	92695975	5:92695825-92695975	ENSG00000249984
chr5	92704100	92704250	5:92704100-92704250	-
chr5	92713515	92713685	5:92713515-92713685	-
chr5	92752395	92752545	5:92752395-92752545	-
chr5	92761635	92761825	5:92761635-92761825	-
chr5	92774915	92775065	5:92774915-92775065	-
chr5	92776675	92776825	5:92776675-92776825	-
chr5	92777037	92777187	5:92777037-92777187	-
chr5	92777555	92777725	5:92777555-92777725	-
chr5	92778257	92778407	5:92778257-92778407	-
chr5	92780190	92780385	5:92780190-92780385	-
chr5	92802135	92802285	5:92802135-92802285	-
chr5	92817475	92817625	5:92817475-92817625	ENSG00000248588
chr5	92818315	92818485	5:92818315-92818485	ENSG00000248588,ENSG00000248950
chr5	92838375	92838525	5:92838375-92838525	ENSG00000248588,ENSG00000248950
chr5	92886035	92886185	5:92886035-92886185	ENSG00000249958
chr5	92907955	92908105	5:92907955-92908105	-
chr5	92909635	92909785	5:92909635-92909785	ENSG00000249958
chr5	92922249	92922399	5:92922249-92922399	ENSG00000248528
chr5	92922677	92922827	5:92922677-92922827	ENSG00000248528
chr5	92925338	92925488	5:92925338-92925488	ENSG00000248528
chr5	92939508	92939658	5:92939508-92939658	ENSG00000248528
chr5	92962875	92963025	5:92962875-92963025	ENSG00000248528,ENSG00000286509,ENSG00000251023
chr5	93034665	93034815	5:93034665-93034815	-
chr5	93035295	93035465	5:93035295-93035465	-
chr5	93044935	93045085	5:93044935-93045085	-
chr5	93045455	93045611	5:93045455-93045611	-
chr5	93062655	93062805	5:93062655-93062805	ENSG00000251361
chr5	93078695	93078845	5:93078695-93078845	ENSG00000251361,ENSG00000286509
chr5	93107215	93107365	5:93107215-93107365	ENSG00000286509
chr5	93118295	93118445	5:93118295-93118445	-
chr5	93130675	93130845	5:93130675-93130845	ENSG00000286509
chr5	93164821	93164977	5:93164821-93164977	-
chr5	93188448	93188598	5:93188448-93188598	-
chr5	93189015	93189165	5:93189015-93189165	ENSG00000286509
chr5	93189695	93189845	5:93189695-93189845	-
chr5	93189956	93190106	5:93189956-93190106	-
chr5	93247255	93247405	5:93247255-93247405	-
chr5	93274415	93274585	5:93274415-93274585	ENSG00000213730
chr5	93316475	93316685	5:93316475-93316685	-
chr5	93321035	93321205	5:93321035-93321205	-
chr5	93342803	93342953	5:93342803-93342953	-
chr5	93408941	93409091	5:93408941-93409091	-
chr5	93411355	93411505	5:93411355-93411505	-
chr5	93422275	93422425	5:93422275-93422425	ENSG00000237187
chr5	93422795	93422945	5:93422795-93422945	ENSG00000237187
chr5	93430295	93430445	5:93430295-93430445	-
chr5	93500205	93500355	5:93500205-93500355	-
chr5	93532455	93532605	5:93532455-93532605	-
chr5	93570738	93570888	5:93570738-93570888	ENSG00000237187
chr5	93581495	93581645	5:93581495-93581645	ENSG00000237187,ENSG00000175745,ENSG00000287447
chr5	93582752	93583185	5:93582752-93583185	ENSG00000237187,ENSG00000175745
chr5	93583955	93584105	5:93583955-93584105	ENSG00000237187,ENSG00000175745
chr5	93584235	93584405	5:93584235-93584405	ENSG00000237187,ENSG00000175745
chr5	93584713	93584863	5:93584713-93584863	ENSG00000237187,ENSG00000175745
chr5	93585255	93585405	5:93585255-93585405	ENSG00000237187,ENSG00000175745
chr5	93599555	93599705	5:93599555-93599705	ENSG00000175745,ENSG00000278905
chr5	93602515	93602665	5:93602515-93602665	ENSG00000175745,ENSG00000278905
chr5	93604295	93604445	5:93604295-93604445	ENSG00000175745,ENSG00000278905
chr5	93607898	93608085	5:93607898-93608085	ENSG00000237187,ENSG00000175745,ENSG00000278905,ENSG00000287447
chr5	93612095	93612245	5:93612095-93612245	ENSG00000278905
chr5	93612615	93612778	5:93612615-93612778	ENSG00000278905
chr5	93620615	93620765	5:93620615-93620765	ENSG00000284336,ENSG00000287180,ENSG00000248483,ENSG00000272406,ENSG00000287447
chr5	93620995	93621185	5:93620995-93621185	ENSG00000284336,ENSG00000287180
chr5	93621195	93621345	5:93621195-93621345	ENSG00000284336,ENSG00000287180,ENSG00000287447
chr5	93621422	93621605	5:93621422-93621605	ENSG00000284336,ENSG00000287180
chr5	93622412	93622562	5:93622412-93622562	ENSG00000284336,ENSG00000287180
chr5	93673566	93673716	5:93673566-93673716	-
chr5	93674215	93674385	5:93674215-93674385	ENSG00000248483,ENSG00000272406
chr5	93676795	93676965	5:93676795-93676965	ENSG00000249353
chr5	93677415	93677565	5:93677415-93677565	ENSG00000249353,ENSG00000248483,ENSG00000272406,ENSG00000287447,ENSG00000251023
chr5	93715475	93715645	5:93715475-93715645	ENSG00000248483,ENSG00000272406,ENSG00000287447
chr5	93717295	93717445	5:93717295-93717445	ENSG00000248483,ENSG00000272406,ENSG00000287447
chr5	93721155	93721305	5:93721155-93721305	ENSG00000248483,ENSG00000272406
chr5	93723055	93723205	5:93723055-93723205	ENSG00000248483,ENSG00000272406
chr5	93756295	93756445	5:93756295-93756445	ENSG00000248483,ENSG00000272406
chr5	93801081	93801231	5:93801081-93801231	ENSG00000287447
chr5	93801375	93801545	5:93801375-93801545	ENSG00000287447
chr5	93801671	93801821	5:93801671-93801821	ENSG00000287447
chr5	93883623	93883805	5:93883623-93883805	ENSG00000251023
chr5	93890655	93890825	5:93890655-93890825	ENSG00000251023
chr5	93891875	93892045	5:93891875-93892045	ENSG00000251023
chr5	93915175	93915325	5:93915175-93915325	-
chr5	93942055	93942265	5:93942055-93942265	-
chr5	93954535	93954685	5:93954535-93954685	-
chr5	93990826	93990985	5:93990826-93990985	-
chr5	93991055	93991205	5:93991055-93991205	-
chr5	93997965	93998115	5:93997965-93998115	-
chr5	94046555	94046705	5:94046555-94046705	-
chr5	94080603	94080753	5:94080603-94080753	-
chr5	94111575	94111725	5:94111575-94111725	ENSG00000113391,ENSG00000251023,ENSG00000286577
chr5	94182035	94182218	5:94182035-94182218	-
chr5	94191705	94191855	5:94191705-94191855	-
chr5	94209796	94209946	5:94209796-94209946	-
chr5	94224935	94225085	5:94224935-94225085	-
chr5	94225575	94225725	5:94225575-94225725	-
chr5	94286075	94286265	5:94286075-94286265	-
chr5	94286749	94286899	5:94286749-94286899	-
chr5	94317375	94317525	5:94317375-94317525	-
chr5	94329195	94329345	5:94329195-94329345	-
chr5	94361910	94362060	5:94361910-94362060	-
chr5	94363961	94364111	5:94363961-94364111	-
chr5	94385255	94385405	5:94385255-94385405	-
chr5	94392135	94392285	5:94392135-94392285	-
chr5	94469869	94470169	5:94469869-94470169	-
chr5	94508715	94508905	5:94508715-94508905	ENSG00000232578
chr5	94524974	94525125	5:94524974-94525125	ENSG00000251544,ENSG00000254132,ENSG00000251340,ENSG00000232578
chr5	94530575	94530786	5:94530575-94530786	-
chr5	94561340	94561490	5:94561340-94561490	ENSG00000251544,ENSG00000254132,ENSG00000251340,ENSG00000232578
chr5	94570275	94570425	5:94570275-94570425	-
chr5	94613675	94613845	5:94613675-94613845	ENSG00000185261,ENSG00000232578,ENSG00000270133,ENSG00000133302
chr5	94617712	94617862	5:94617712-94617862	ENSG00000185261,ENSG00000270133
chr5	94618095	94618265	5:94618095-94618265	ENSG00000185261,ENSG00000232578,ENSG00000270133,ENSG00000133302
chr5	94618535	94618705	5:94618535-94618705	ENSG00000185261,ENSG00000251544,ENSG00000254132,ENSG00000251340,ENSG00000232578,ENSG00000270133,ENSG00000133302,ENSG00000249175
chr5	94619015	94619225	5:94619015-94619225	ENSG00000185261,ENSG00000251544,ENSG00000254132,ENSG00000251340,ENSG00000232578,ENSG00000270133,ENSG00000133302
chr5	94623135	94623305	5:94623135-94623305	ENSG00000185261,ENSG00000270133,ENSG00000133302
chr5	94692046	94692196	5:94692046-94692196	ENSG00000133302
chr5	94693135	94693305	5:94693135-94693305	ENSG00000133302
chr5	94725287	94725437	5:94725287-94725437	-
chr5	94725531	94725681	5:94725531-94725681	-
chr5	94737975	94738125	5:94737975-94738125	ENSG00000249175
chr5	94746835	94747005	5:94746835-94747005	ENSG00000249175
chr5	94748295	94748445	5:94748295-94748445	ENSG00000249175
chr5	94751555	94751705	5:94751555-94751705	ENSG00000232578,ENSG00000249175
chr5	94802575	94802745	5:94802575-94802745	ENSG00000249175,ENSG00000243806
chr5	94830655	94830805	5:94830655-94830805	ENSG00000243806
chr5	94850375	94850525	5:94850375-94850525	ENSG00000249175,ENSG00000243806
chr5	94884375	94884545	5:94884375-94884545	ENSG00000276514
chr5	94893835	94894005	5:94893835-94894005	ENSG00000276514
chr5	94908995	94909165	5:94908995-94909165	-
chr5	94936998	94937148	5:94936998-94937148	-
chr5	94941236	94941386	5:94941236-94941386	ENSG00000175471
chr5	94968635	94968785	5:94968635-94968785	ENSG00000175471,ENSG00000249545
chr5	94969255	94969405	5:94969255-94969405	ENSG00000249545
chr5	94998595	94998745	5:94998595-94998745	ENSG00000249545
chr5	95027475	95027625	5:95027475-95027625	-
chr5	95027871	95028021	5:95027871-95028021	-
chr5	95043827	95043977	5:95043827-95043977	-
chr5	95081535	95081685	5:95081535-95081685	ENSG00000175471
chr5	95102215	95102388	5:95102215-95102388	-
chr5	95112115	95112285	5:95112115-95112285	-
chr5	95113575	95113725	5:95113575-95113725	ENSG00000175471
chr5	95178215	95178428	5:95178215-95178428	-
chr5	95196616	95196766	5:95196616-95196766	-
chr5	95230543	95230693	5:95230543-95230693	-
chr5	95237430	95237580	5:95237430-95237580	-
chr5	95239075	95239225	5:95239075-95239225	-
chr5	95261446	95261605	5:95261446-95261605	-
chr5	95281277	95281485	5:95281277-95281485	ENSG00000175471
chr5	95283236	95283386	5:95283236-95283386	ENSG00000175471
chr5	95284135	95284285	5:95284135-95284285	ENSG00000175471
chr5	95284655	95284805	5:95284655-95284805	ENSG00000175471
chr5	95284895	95285045	5:95284895-95285045	ENSG00000175471
chr5	95285155	95285305	5:95285155-95285305	ENSG00000175471
chr5	95285475	95285625	5:95285475-95285625	ENSG00000175471
chr5	95392735	95392885	5:95392735-95392885	ENSG00000153347
chr5	95440095	95440265	5:95440095-95440265	ENSG00000153347,ENSG00000225165
chr5	95441825	95441975	5:95441825-95441975	ENSG00000153347,ENSG00000225165
chr5	95474455	95474605	5:95474455-95474605	ENSG00000212259
chr5	95554995	95555145	5:95554995-95555145	ENSG00000198677,ENSG00000212259,ENSG00000164291
chr5	95555795	95555945	5:95555795-95555945	ENSG00000198677,ENSG00000164291
chr5	95598513	95598665	5:95598513-95598665	-
chr5	95620095	95620245	5:95620095-95620245	ENSG00000178015
chr5	95620595	95620765	5:95620595-95620765	ENSG00000178015
chr5	95621075	95621345	5:95621075-95621345	ENSG00000178015
chr5	95621515	95621665	5:95621515-95621665	ENSG00000178015
chr5	95638635	95638785	5:95638635-95638785	-
chr5	95644415	95644565	5:95644415-95644565	ENSG00000175449
chr5	95646715	95646885	5:95646715-95646885	ENSG00000175449
chr5	95647135	95647305	5:95647135-95647305	ENSG00000175449
chr5	95647915	95648065	5:95647915-95648065	ENSG00000175449
chr5	95655715	95655865	5:95655715-95655865	ENSG00000175449
chr5	95664235	95664405	5:95664235-95664405	ENSG00000175449
chr5	95664615	95664765	5:95664615-95664765	ENSG00000175449
chr5	95668855	95669005	5:95668855-95669005	ENSG00000145757
chr5	95698355	95698505	5:95698355-95698505	ENSG00000145757
chr5	95701203	95701353	5:95701203-95701353	ENSG00000145757
chr5	95710435	95710585	5:95710435-95710585	ENSG00000145757,ENSG00000164292
chr5	95711195	95711345	5:95711195-95711345	ENSG00000145757,ENSG00000164292
chr5	95711615	95711785	5:95711615-95711785	ENSG00000145757,ENSG00000164292
chr5	95712495	95712665	5:95712495-95712665	ENSG00000145757,ENSG00000164292
chr5	95721375	95721525	5:95721375-95721525	-
chr5	95723675	95723845	5:95723675-95723845	ENSG00000164292
chr5	95728686	95728836	5:95728686-95728836	ENSG00000250240
chr5	95730408	95730558	5:95730408-95730558	ENSG00000250240
chr5	95730935	95731125	5:95730935-95731125	ENSG00000145757,ENSG00000250240,ENSG00000164292,ENSG00000251348
chr5	95731255	95731445	5:95731255-95731445	ENSG00000145757,ENSG00000250240,ENSG00000164292
chr5	95731735	95732065	5:95731735-95732065	ENSG00000250240,ENSG00000164292
chr5	95732255	95732405	5:95732255-95732405	ENSG00000250240,ENSG00000164292
chr5	95760333	95760483	5:95760333-95760483	ENSG00000251348
chr5	95771375	95771525	5:95771375-95771525	ENSG00000164292,ENSG00000251348
chr5	95773405	95773555	5:95773405-95773555	ENSG00000251348
chr5	95779445	95779595	5:95779445-95779595	-
chr5	95781135	95781305	5:95781135-95781305	ENSG00000164292,ENSG00000251000,ENSG00000272021
chr5	95808835	95808985	5:95808835-95808985	-
chr5	95810414	95810564	5:95810414-95810564	ENSG00000173221
chr5	95812235	95812405	5:95812235-95812405	ENSG00000173221
chr5	95817581	95817731	5:95817581-95817731	ENSG00000173221
chr5	95822195	95822365	5:95822195-95822365	ENSG00000173221,ENSG00000251000
chr5	95822655	95822825	5:95822655-95822825	ENSG00000173221,ENSG00000251000
chr5	95823875	95824025	5:95823875-95824025	ENSG00000173221
chr5	95824257	95824407	5:95824257-95824407	ENSG00000173221
chr5	95834975	95835165	5:95834975-95835165	ENSG00000173221,ENSG00000251000,ENSG00000236882,ENSG00000272021
chr5	95843255	95843405	5:95843255-95843405	ENSG00000251000,ENSG00000236882,ENSG00000272021
chr5	95847095	95847245	5:95847095-95847245	ENSG00000251000,ENSG00000251409,ENSG00000236882,ENSG00000272021
chr5	95856635	95856785	5:95856635-95856785	ENSG00000251409,ENSG00000236882,ENSG00000272021,ENSG00000250362
chr5	95857156	95857405	5:95857156-95857405	ENSG00000251409,ENSG00000236882,ENSG00000250362
chr5	95857975	95858165	5:95857975-95858165	ENSG00000251409,ENSG00000236882,ENSG00000250362
chr5	95858835	95859005	5:95858835-95859005	ENSG00000251409,ENSG00000236882,ENSG00000272021,ENSG00000250362
chr5	95861495	95861645	5:95861495-95861645	ENSG00000250362
chr5	95863015	95863165	5:95863015-95863165	ENSG00000236882,ENSG00000250362
chr5	95874375	95874545	5:95874375-95874545	ENSG00000250362
chr5	95878628	95878778	5:95878628-95878778	-
chr5	95892905	95893055	5:95892905-95893055	-
chr5	95900455	95900625	5:95900455-95900625	ENSG00000118985
chr5	95918629	95918779	5:95918629-95918779	-
chr5	95924884	95925046	5:95924884-95925046	-
chr5	95934460	95934613	5:95934460-95934613	-
chr5	95940876	95941045	5:95940876-95941045	ENSG00000118985
chr5	95949715	95949865	5:95949715-95949865	-
chr5	95956435	95956585	5:95956435-95956585	ENSG00000118985,ENSG00000251314
chr5	95958579	95958729	5:95958579-95958729	-
chr5	95959195	95959345	5:95959195-95959345	ENSG00000118985,ENSG00000251314
chr5	95959455	95959605	5:95959455-95959605	ENSG00000118985,ENSG00000251314
chr5	95959995	95960145	5:95959995-95960145	ENSG00000118985,ENSG00000251314,ENSG00000213716
chr5	95960295	95960581	5:95960295-95960581	-
chr5	95960815	95961125	5:95960815-95961125	ENSG00000118985,ENSG00000251314,ENSG00000213716
chr5	95961315	95961485	5:95961315-95961485	ENSG00000118985,ENSG00000251314,ENSG00000213716,ENSG00000207578,ENSG00000206997
chr5	95961915	95962065	5:95961915-95962065	ENSG00000118985,ENSG00000251314,ENSG00000213716,ENSG00000207578,ENSG00000206997,ENSG00000249746
chr5	95962855	95963005	5:95962855-95963005	ENSG00000118985,ENSG00000251314,ENSG00000213716
chr5	95983175	95983325	5:95983175-95983325	ENSG00000250955,ENSG00000213716
chr5	95987015	95987185	5:95987015-95987185	ENSG00000250955,ENSG00000213716,ENSG00000206997
chr5	95989351	95989525	5:95989351-95989525	ENSG00000250955,ENSG00000213716
chr5	96016045	96016195	5:96016045-96016195	-
chr5	96048855	96049065	5:96048855-96049065	ENSG00000250551,ENSG00000207578
chr5	96050075	96050225	5:96050075-96050225	ENSG00000250551,ENSG00000207578
chr5	96067915	96068065	5:96067915-96068065	ENSG00000207578
chr5	96125755	96125905	5:96125755-96125905	ENSG00000207578,ENSG00000206997,ENSG00000249746
chr5	96127409	96127559	5:96127409-96127559	-
chr5	96146835	96146985	5:96146835-96146985	-
chr5	96235355	96235525	5:96235355-96235525	ENSG00000206997,ENSG00000249746
chr5	96247395	96247545	5:96247395-96247545	ENSG00000207578,ENSG00000206997,ENSG00000249746,ENSG00000250158
chr5	96247868	96248018	5:96247868-96248018	ENSG00000206997,ENSG00000249746,ENSG00000250158
chr5	96248275	96248425	5:96248275-96248425	ENSG00000206997,ENSG00000249746,ENSG00000250158
chr5	96256935	96257085	5:96256935-96257085	ENSG00000206997,ENSG00000249746
chr5	96258098	96258248	5:96258098-96258248	ENSG00000206997
chr5	96259436	96259586	5:96259436-96259586	-
chr5	96262189	96262339	5:96262189-96262339	-
chr5	96282151	96282305	5:96282151-96282305	-
chr5	96294675	96294825	5:96294675-96294825	-
chr5	96297390	96297585	5:96297390-96297585	-
chr5	96312449	96312599	5:96312449-96312599	-
chr5	96332224	96332374	5:96332224-96332374	-
chr5	96332706	96332945	5:96332706-96332945	-
chr5	96333095	96333245	5:96333095-96333245	-
chr5	96336495	96336645	5:96336495-96336645	ENSG00000250362,ENSG00000207578,ENSG00000206997,ENSG00000249746
chr5	96344875	96345025	5:96344875-96345025	-
chr5	96381615	96381775	5:96381615-96381775	-
chr5	96409672	96409822	5:96409672-96409822	ENSG00000175426
chr5	96427955	96428105	5:96427955-96428105	ENSG00000175426
chr5	96433155	96433305	5:96433155-96433305	ENSG00000175426
chr5	96433938	96434088	5:96433938-96434088	ENSG00000175426
chr5	96434255	96434425	5:96434255-96434425	ENSG00000175426
chr5	96434985	96435135	5:96434985-96435135	ENSG00000175426
chr5	96470915	96471065	5:96470915-96471065	-
chr5	96483995	96484145	5:96483995-96484145	-
chr5	96503988	96504138	5:96503988-96504138	-
chr5	96537059	96537209	5:96537059-96537209	-
chr5	96601855	96602005	5:96601855-96602005	-
chr5	96612015	96612165	5:96612015-96612165	-
chr5	96614135	96614305	5:96614135-96614305	-
chr5	96629915	96630065	5:96629915-96630065	-
chr5	96648675	96648825	5:96648675-96648825	-
chr5	96650289	96650439	5:96650289-96650439	-
chr5	96658390	96658540	5:96658390-96658540	-
chr5	96661075	96661225	5:96661075-96661225	-
chr5	96661515	96661665	5:96661515-96661665	ENSG00000153113
chr5	96662035	96662205	5:96662035-96662205	ENSG00000153113
chr5	96662835	96663025	5:96662835-96663025	ENSG00000153113
chr5	96663315	96663485	5:96663315-96663485	ENSG00000153113
chr5	96687955	96688105	5:96687955-96688105	-
chr5	96693896	96694046	5:96693896-96694046	-
chr5	96699595	96699765	5:96699595-96699765	ENSG00000153113
chr5	96702695	96702865	5:96702695-96702865	ENSG00000153113
chr5	96703015	96703225	5:96703015-96703225	ENSG00000153113
chr5	96703572	96703722	5:96703572-96703722	-
chr5	96709279	96709429	5:96709279-96709429	ENSG00000153113
chr5	96714958	96715125	5:96714958-96715125	-
chr5	96730555	96730705	5:96730555-96730705	-
chr5	96730791	96730941	5:96730791-96730941	-
chr5	96741595	96741745	5:96741595-96741745	ENSG00000249180
chr5	96742035	96742205	5:96742035-96742205	ENSG00000153113,ENSG00000249180
chr5	96748815	96748965	5:96748815-96748965	ENSG00000153113,ENSG00000249180
chr5	96752555	96752705	5:96752555-96752705	ENSG00000153113,ENSG00000249180,ENSG00000248734
chr5	96807395	96807565	5:96807395-96807565	ENSG00000164307,ENSG00000248734,ENSG00000272109
chr5	96807935	96808105	5:96807935-96808105	ENSG00000164307,ENSG00000248734,ENSG00000272109
chr5	96808335	96808505	5:96808335-96808505	ENSG00000164307,ENSG00000248734,ENSG00000272109,ENSG00000164308
chr5	96837471	96837621	5:96837471-96837621	-
chr5	96869015	96869165	5:96869015-96869165	ENSG00000247121,ENSG00000164308
chr5	96871123	96871273	5:96871123-96871273	ENSG00000164308
chr5	96876364	96876514	5:96876364-96876514	ENSG00000164308
chr5	96921103	96921253	5:96921103-96921253	-
chr5	96924183	96924385	5:96924183-96924385	-
chr5	96930175	96930325	5:96930175-96930325	ENSG00000247121
chr5	96934261	96934571	5:96934261-96934571	ENSG00000247121
chr5	96934775	96934945	5:96934775-96934945	ENSG00000248734,ENSG00000247121,ENSG00000164308,ENSG00000113441,ENSG00000227836,ENSG00000200884
chr5	96935235	96935385	5:96935235-96935385	ENSG00000248734,ENSG00000247121,ENSG00000164308,ENSG00000113441,ENSG00000227836,ENSG00000200884
chr5	96935895	96936045	5:96935895-96936045	ENSG00000248734,ENSG00000247121,ENSG00000164308,ENSG00000113441,ENSG00000227836,ENSG00000200884
chr5	96936415	96936605	5:96936415-96936605	ENSG00000247121,ENSG00000113441,ENSG00000227836
chr5	96936755	96936945	5:96936755-96936945	ENSG00000113441,ENSG00000227836
chr5	96938735	96938885	5:96938735-96938885	ENSG00000247121,ENSG00000113441,ENSG00000227836
chr5	96963455	96963645	5:96963455-96963645	ENSG00000113441,ENSG00000200884
chr5	96968775	96968945	5:96968775-96968945	ENSG00000200884
chr5	96975770	96975925	5:96975770-96975925	-
chr5	96977375	96977525	5:96977375-96977525	ENSG00000200884
chr5	96997395	96997545	5:96997395-96997545	ENSG00000113441
chr5	97009595	97009745	5:97009595-97009745	-
chr5	97019575	97019725	5:97019575-97019725	-
chr5	97019895	97020045	5:97019895-97020045	-
chr5	97043095	97043245	5:97043095-97043245	ENSG00000213701,ENSG00000251513
chr5	97043635	97043825	5:97043635-97043825	-
chr5	97044195	97044345	5:97044195-97044345	ENSG00000213701
chr5	97045153	97045303	5:97045153-97045303	ENSG00000213701
chr5	97062035	97062185	5:97062035-97062185	ENSG00000213701
chr5	97065642	97065792	5:97065642-97065792	ENSG00000213701,ENSG00000251513
chr5	97097475	97097625	5:97097475-97097625	ENSG00000251513
chr5	97099055	97099205	5:97099055-97099205	ENSG00000251513
chr5	97100565	97100715	5:97100565-97100715	ENSG00000251513
chr5	97102075	97102225	5:97102075-97102225	ENSG00000251513
chr5	97102275	97102474	5:97102275-97102474	ENSG00000251513
chr5	97105867	97106017	5:97105867-97106017	-
chr5	97106275	97106425	5:97106275-97106425	ENSG00000251513
chr5	97107395	97107545	5:97107395-97107545	ENSG00000251513
chr5	97111745	97111923	5:97111745-97111923	-
chr5	97116035	97116185	5:97116035-97116185	ENSG00000248734,ENSG00000164308,ENSG00000213701,ENSG00000251513,ENSG00000145721,ENSG00000248758,ENSG00000249761,ENSG00000251389,ENSG00000249135,ENSG00000238000,ENSG00000206356
chr5	97116555	97116705	5:97116555-97116705	-
chr5	97131135	97131325	5:97131135-97131325	ENSG00000145721
chr5	97134815	97134965	5:97134815-97134965	-
chr5	97140335	97140505	5:97140335-97140505	ENSG00000145721
chr5	97142735	97142885	5:97142735-97142885	ENSG00000145721
chr5	97162075	97162225	5:97162075-97162225	ENSG00000248734,ENSG00000164308,ENSG00000058729
chr5	97182755	97182905	5:97182755-97182905	ENSG00000058729,ENSG00000206698,ENSG00000286828,ENSG00000248758
chr5	97183175	97183345	5:97183175-97183345	ENSG00000058729,ENSG00000206698,ENSG00000286828,ENSG00000248758
chr5	97183695	97183865	5:97183695-97183865	ENSG00000248734,ENSG00000058729,ENSG00000206698,ENSG00000286828,ENSG00000248758
chr5	97186275	97186425	5:97186275-97186425	ENSG00000058729,ENSG00000286828,ENSG00000248758
chr5	97231155	97231305	5:97231155-97231305	ENSG00000248758,ENSG00000251054,ENSG00000249761,ENSG00000251389,ENSG00000249977,ENSG00000248901,ENSG00000249135,ENSG00000249444
chr5	97297215	97297365	5:97297215-97297365	ENSG00000249761,ENSG00000251389,ENSG00000249977
chr5	97297509	97297659	5:97297509-97297659	ENSG00000249761
chr5	97400605	97400905	5:97400605-97400905	ENSG00000249761,ENSG00000251389,ENSG00000249977
chr5	97425635	97425799	5:97425635-97425799	ENSG00000249761,ENSG00000251389,ENSG00000249977
chr5	97427315	97427465	5:97427315-97427465	ENSG00000251389,ENSG00000249977
chr5	97478595	97478785	5:97478595-97478785	ENSG00000251389,ENSG00000249977,ENSG00000250331
chr5	97505694	97505844	5:97505694-97505844	ENSG00000250331
chr5	97534195	97534345	5:97534195-97534345	ENSG00000249761,ENSG00000251389,ENSG00000249977,ENSG00000250331,ENSG00000248901,ENSG00000249135,ENSG00000238000
chr5	97545922	97546080	5:97545922-97546080	-
chr5	97629351	97629501	5:97629351-97629501	-
chr5	97661321	97661471	5:97661321-97661471	ENSG00000248931
chr5	97684615	97684765	5:97684615-97684765	ENSG00000248931
chr5	97691475	97691625	5:97691475-97691625	ENSG00000248931
chr5	97731722	97731872	5:97731722-97731872	ENSG00000251193
chr5	97751695	97751845	5:97751695-97751845	ENSG00000251193
chr5	97798035	97798185	5:97798035-97798185	-
chr5	97844915	97845065	5:97844915-97845065	ENSG00000248202
chr5	97854957	97855107	5:97854957-97855107	ENSG00000286953
chr5	97877635	97877785	5:97877635-97877785	ENSG00000286953,ENSG00000248202
chr5	98020815	98020965	5:98020815-98020965	ENSG00000249101,ENSG00000248901
chr5	98043080	98043230	5:98043080-98043230	ENSG00000249101
chr5	98252865	98253015	5:98252865-98253015	ENSG00000248901,ENSG00000249135,ENSG00000238000,ENSG00000176183
chr5	98301754	98301904	5:98301754-98301904	ENSG00000248901,ENSG00000249135,ENSG00000238000,ENSG00000176183
chr5	98309915	98310105	5:98309915-98310105	ENSG00000249135,ENSG00000238000,ENSG00000176183
chr5	98401574	98401724	5:98401574-98401724	ENSG00000250221,ENSG00000250830,ENSG00000249990,ENSG00000249448
chr5	98425253	98425403	5:98425253-98425403	ENSG00000250221,ENSG00000249990,ENSG00000249448
chr5	98436732	98436943	5:98436732-98436943	ENSG00000176183,ENSG00000250221,ENSG00000249990,ENSG00000249448
chr5	98474976	98475126	5:98474976-98475126	-
chr5	98510158	98510308	5:98510158-98510308	ENSG00000251102
chr5	98517882	98518032	5:98517882-98518032	ENSG00000251102
chr5	98537842	98537992	5:98537842-98537992	ENSG00000251102
chr5	98604834	98605134	5:98604834-98605134	ENSG00000251102,ENSG00000251553
chr5	98634774	98634924	5:98634774-98634924	ENSG00000251102,ENSG00000251553
chr5	98635715	98635865	5:98635715-98635865	ENSG00000251102,ENSG00000251553
chr5	98638295	98638445	5:98638295-98638445	ENSG00000251102,ENSG00000251553
chr5	98691809	98691959	5:98691809-98691959	ENSG00000251553
chr5	98720795	98720945	5:98720795-98720945	ENSG00000248901,ENSG00000249135,ENSG00000238000,ENSG00000250221,ENSG00000251102,ENSG00000251553
chr5	98741535	98741705	5:98741535-98741705	ENSG00000251553
chr5	98742491	98742641	5:98742491-98742641	-
chr5	98742755	98742905	5:98742755-98742905	-
chr5	98750795	98750945	5:98750795-98750945	ENSG00000249135,ENSG00000251553
chr5	98763435	98763585	5:98763435-98763585	-
chr5	98767599	98767749	5:98767599-98767749	-
chr5	98768215	98768365	5:98768215-98768365	ENSG00000174136,ENSG00000246763
chr5	98769155	98769326	5:98769155-98769326	ENSG00000174136,ENSG00000246763
chr5	98769855	98770005	5:98769855-98770005	ENSG00000174136,ENSG00000246763
chr5	98770255	98770405	5:98770255-98770405	ENSG00000174136,ENSG00000246763
chr5	98770775	98770925	5:98770775-98770925	ENSG00000174136,ENSG00000246763
chr5	98771375	98771545	5:98771375-98771545	ENSG00000174136,ENSG00000246763
chr5	98771655	98771805	5:98771655-98771805	ENSG00000174136,ENSG00000246763,ENSG00000279232
chr5	98772495	98772645	5:98772495-98772645	ENSG00000174136,ENSG00000246763
chr5	98773055	98773205	5:98773055-98773205	ENSG00000174136,ENSG00000246763,ENSG00000279232
chr5	98773435	98773605	5:98773435-98773605	ENSG00000249977,ENSG00000248901,ENSG00000249135,ENSG00000238000,ENSG00000176183,ENSG00000250221,ENSG00000249990,ENSG00000249448,ENSG00000251102,ENSG00000251553,ENSG00000174136,ENSG00000246763,ENSG00000279232
chr5	98774035	98774185	5:98774035-98774185	ENSG00000174136,ENSG00000246763,ENSG00000279232
chr5	98774435	98774585	5:98774435-98774585	ENSG00000174136,ENSG00000246763
chr5	98787435	98787585	5:98787435-98787585	ENSG00000279232
chr5	98796455	98796605	5:98796455-98796605	ENSG00000279232
chr5	98827275	98827425	5:98827275-98827425	ENSG00000250162
chr5	98905975	98906145	5:98905975-98906145	ENSG00000222610
chr5	98911567	98911717	5:98911567-98911717	ENSG00000222610
chr5	98927315	98927485	5:98927315-98927485	ENSG00000153922,ENSG00000222610,ENSG00000248489,ENSG00000241597
chr5	98928035	98928225	5:98928035-98928225	ENSG00000153922,ENSG00000222610,ENSG00000248489,ENSG00000200351,ENSG00000241597
chr5	98928295	98928485	5:98928295-98928485	ENSG00000153922,ENSG00000222610,ENSG00000248489,ENSG00000200351,ENSG00000241597
chr5	98928955	98929105	5:98928955-98929105	ENSG00000153922,ENSG00000222610,ENSG00000248489,ENSG00000200351,ENSG00000241597,ENSG00000274455
chr5	98929575	98929745	5:98929575-98929745	ENSG00000153922,ENSG00000222610,ENSG00000248489,ENSG00000200351,ENSG00000241597
chr5	98930095	98930245	5:98930095-98930245	ENSG00000200351,ENSG00000241597
chr5	98937035	98937185	5:98937035-98937185	ENSG00000200351,ENSG00000241597
chr5	98937695	98937865	5:98937695-98937865	ENSG00000200351,ENSG00000241597
chr5	98938615	98938785	5:98938615-98938785	ENSG00000200351,ENSG00000241597
chr5	98944170	98944320	5:98944170-98944320	ENSG00000200351,ENSG00000241597
chr5	99005639	99005789	5:99005639-99005789	-
chr5	99032595	99032745	5:99032595-99032745	ENSG00000222610,ENSG00000241597
chr5	99034495	99034645	5:99034495-99034645	-
chr5	99060455	99060605	5:99060455-99060605	ENSG00000222610,ENSG00000241597,ENSG00000249444,ENSG00000274455
chr5	99061434	99061584	5:99061434-99061584	-
chr5	99102430	99102580	5:99102430-99102580	-
chr5	99104675	99104845	5:99104675-99104845	ENSG00000249444,ENSG00000206356,ENSG00000249963,ENSG00000199378,ENSG00000270906,ENSG00000270350,ENSG00000271480,ENSG00000270388,ENSG00000270307,ENSG00000270225,ENSG00000271207,ENSG00000274455
chr5	99105315	99105465	5:99105315-99105465	ENSG00000249444,ENSG00000249963
chr5	99169375	99169572	5:99169375-99169572	ENSG00000249444
chr5	99187512	99187662	5:99187512-99187662	-
chr5	99243205	99243355	5:99243205-99243355	ENSG00000206356
chr5	99320594	99320744	5:99320594-99320744	-
chr5	99389295	99389445	5:99389295-99389445	ENSG00000249444,ENSG00000206356,ENSG00000248236,ENSG00000248928
chr5	99404602	99404752	5:99404602-99404752	-
chr5	99404876	99405026	5:99404876-99405026	ENSG00000248901,ENSG00000176183,ENSG00000249444,ENSG00000227762,ENSG00000248236,ENSG00000248928,ENSG00000249963,ENSG00000199378,ENSG00000270232,ENSG00000270230,ENSG00000271687,ENSG00000270906,ENSG00000270350,ENSG00000271480,ENSG00000270388,ENSG00000270307,ENSG00000270225,ENSG00000271207,ENSG00000274455,ENSG00000273957,ENSG00000249787
chr5	99542640	99542790	5:99542640-99542790	ENSG00000249444,ENSG00000206356,ENSG00000227762,ENSG00000249515,ENSG00000248236,ENSG00000248928
chr5	99621835	99621985	5:99621835-99621985	ENSG00000249444,ENSG00000206356,ENSG00000227762,ENSG00000248236,ENSG00000248928
chr5	99640028	99640178	5:99640028-99640178	ENSG00000249444,ENSG00000227762,ENSG00000248236,ENSG00000248928
chr5	99695109	99695259	5:99695109-99695259	ENSG00000249444,ENSG00000206356,ENSG00000248236,ENSG00000248928
chr5	99841337	99841487	5:99841337-99841487	ENSG00000249963,ENSG00000199378,ENSG00000270232,ENSG00000270230,ENSG00000271687,ENSG00000270906,ENSG00000270350,ENSG00000271480,ENSG00000270388,ENSG00000270307,ENSG00000270225
chr5	99880330	99880480	5:99880330-99880480	ENSG00000249963,ENSG00000199378,ENSG00000270232,ENSG00000270230,ENSG00000271687,ENSG00000270906,ENSG00000270350,ENSG00000271480,ENSG00000270388,ENSG00000270307,ENSG00000270225,ENSG00000271207
chr5	99945544	99945694	5:99945544-99945694	ENSG00000250391,ENSG00000249963,ENSG00000199378,ENSG00000270232,ENSG00000270230,ENSG00000271687,ENSG00000270906,ENSG00000270350,ENSG00000271480,ENSG00000270388,ENSG00000270307,ENSG00000270225,ENSG00000274455
chr5	99973944	99974105	5:99973944-99974105	ENSG00000249963,ENSG00000199378,ENSG00000270232,ENSG00000270230,ENSG00000271687,ENSG00000270906,ENSG00000270350,ENSG00000271480,ENSG00000270388,ENSG00000270307,ENSG00000270225,ENSG00000271207
chr5	100049355	100049505	5:100049355-100049505	-
chr5	100051255	100051405	5:100051255-100051405	-
chr5	100137941	100138091	5:100137941-100138091	ENSG00000199378,ENSG00000270232,ENSG00000270230,ENSG00000271687,ENSG00000270906,ENSG00000270350,ENSG00000271480,ENSG00000270388,ENSG00000270307,ENSG00000270225,ENSG00000271207,ENSG00000274455,ENSG00000207077
chr5	100173055	100173205	5:100173055-100173205	ENSG00000199378,ENSG00000270232,ENSG00000270230,ENSG00000271687,ENSG00000270906,ENSG00000270350,ENSG00000271480,ENSG00000270388,ENSG00000270307,ENSG00000270225,ENSG00000271207,ENSG00000274455,ENSG00000207077
chr5	100222861	100223011	5:100222861-100223011	ENSG00000270232,ENSG00000270230,ENSG00000271687,ENSG00000270906,ENSG00000270350,ENSG00000271480,ENSG00000270388,ENSG00000270307,ENSG00000270225,ENSG00000271207,ENSG00000274455,ENSG00000207077
chr5	100232878	100233028	5:100232878-100233028	ENSG00000270232,ENSG00000270230,ENSG00000271687,ENSG00000270906,ENSG00000270350,ENSG00000271480,ENSG00000270388,ENSG00000270307,ENSG00000270225,ENSG00000274455,ENSG00000207077
chr5	100257940	100258090	5:100257940-100258090	ENSG00000270232,ENSG00000270230,ENSG00000271687,ENSG00000271207
chr5	100311986	100312136	5:100311986-100312136	-
chr5	100322100	100322250	5:100322100-100322250	-
chr5	100360264	100360445	5:100360264-100360445	ENSG00000275374,ENSG00000273957,ENSG00000249787
chr5	100360563	100360863	5:100360563-100360863	ENSG00000270232,ENSG00000270230,ENSG00000271687,ENSG00000275374,ENSG00000273957,ENSG00000249787
chr5	100424889	100425039	5:100424889-100425039	ENSG00000275374,ENSG00000273957,ENSG00000249787
chr5	100430395	100430565	5:100430395-100430565	ENSG00000249963,ENSG00000199378,ENSG00000270232,ENSG00000270230,ENSG00000271687,ENSG00000270906,ENSG00000270350,ENSG00000271480,ENSG00000270388,ENSG00000270307,ENSG00000270225,ENSG00000274455,ENSG00000275374,ENSG00000273957,ENSG00000249787,ENSG00000207269,ENSG00000277506
chr5	100479175	100479345	5:100479175-100479345	ENSG00000271207,ENSG00000274455,ENSG00000275374,ENSG00000273957,ENSG00000249787,ENSG00000207269
chr5	100496715	100496885	5:100496715-100496885	-
chr5	100535215	100535385	5:100535215-100535385	ENSG00000199378,ENSG00000270232,ENSG00000270230,ENSG00000271687,ENSG00000270906,ENSG00000270350,ENSG00000271480,ENSG00000270388,ENSG00000270307,ENSG00000270225,ENSG00000275374,ENSG00000273957,ENSG00000249787,ENSG00000247877,ENSG00000174132,ENSG00000207269,ENSG00000221263,ENSG00000277506
chr5	100535835	100535985	5:100535835-100535985	ENSG00000247877,ENSG00000174132
chr5	100598015	100598165	5:100598015-100598165	ENSG00000275374
chr5	100623858	100624008	5:100623858-100624008	-
chr5	100647755	100647925	5:100647755-100647925	ENSG00000206356,ENSG00000199378,ENSG00000270232,ENSG00000270230,ENSG00000271687,ENSG00000270906,ENSG00000270350,ENSG00000271480,ENSG00000270388,ENSG00000270307,ENSG00000270225,ENSG00000271207,ENSG00000274455,ENSG00000207077,ENSG00000275374,ENSG00000273957,ENSG00000249787,ENSG00000250806,ENSG00000207269,ENSG00000221263,ENSG00000277506
chr5	100698080	100698230	5:100698080-100698230	ENSG00000207269
chr5	100760795	100760945	5:100760795-100760945	ENSG00000207269
chr5	100790215	100790365	5:100790215-100790365	ENSG00000207269,ENSG00000221263
chr5	100790495	100790645	5:100790495-100790645	ENSG00000275374,ENSG00000207269,ENSG00000221263
chr5	100827655	100827805	5:100827655-100827805	ENSG00000221263
chr5	100837043	100837212	5:100837043-100837212	ENSG00000221263
chr5	100856055	100856205	5:100856055-100856205	ENSG00000221263
chr5	100856735	100856885	5:100856735-100856885	ENSG00000207269,ENSG00000221263
chr5	100900575	100900725	5:100900575-100900725	ENSG00000113532
chr5	100900875	100901065	5:100900875-100901065	ENSG00000207269,ENSG00000113532,ENSG00000221263
chr5	100901215	100901365	5:100901215-100901365	ENSG00000113532
chr5	100901555	100901705	5:100901555-100901705	ENSG00000113532
chr5	100902015	100902165	5:100902015-100902165	ENSG00000113532
chr5	100902543	100902861	5:100902543-100902861	ENSG00000113532
chr5	100903255	100903425	5:100903255-100903425	ENSG00000207269,ENSG00000113532,ENSG00000221263
chr5	100904315	100904465	5:100904315-100904465	ENSG00000113532
chr5	100965079	100965245	5:100965079-100965245	-
chr5	100974206	100974356	5:100974206-100974356	-
chr5	100982119	100982269	5:100982119-100982269	-
chr5	101160088	101160238	5:101160088-101160238	-
chr5	101222268	101222418	5:101222268-101222418	-
chr5	101306582	101306732	5:101306582-101306732	-
chr5	101364525	101364675	5:101364525-101364675	-
chr5	101370315	101370465	5:101370315-101370465	-
chr5	101390435	101390585	5:101390435-101390585	ENSG00000271207,ENSG00000274455,ENSG00000275374,ENSG00000273957,ENSG00000249787,ENSG00000277506
chr5	101418904	101419054	5:101418904-101419054	-
chr5	101435915	101436065	5:101435915-101436065	ENSG00000277506
chr5	101630602	101630752	5:101630602-101630752	ENSG00000277506
chr5	101658532	101658682	5:101658532-101658682	ENSG00000277506
chr5	101673235	101673385	5:101673235-101673385	-
chr5	101677212	101677362	5:101677212-101677362	ENSG00000277506
chr5	101678695	101678845	5:101678695-101678845	ENSG00000249444,ENSG00000249963,ENSG00000199378,ENSG00000270232,ENSG00000270230,ENSG00000271687,ENSG00000270906,ENSG00000270350,ENSG00000271480,ENSG00000270388,ENSG00000270307,ENSG00000270225,ENSG00000274455,ENSG00000275374,ENSG00000273957,ENSG00000277506,ENSG00000251261
chr5	101727275	101727425	5:101727275-101727425	ENSG00000277506,ENSG00000251261
chr5	101729055	101729205	5:101729055-101729205	ENSG00000277506,ENSG00000251261
chr5	101768595	101768745	5:101768595-101768745	ENSG00000277506,ENSG00000251261
chr5	101783280	101783430	5:101783280-101783430	ENSG00000251261
chr5	101838408	101838558	5:101838408-101838558	ENSG00000251261
chr5	101894562	101894712	5:101894562-101894712	ENSG00000251261
chr5	101897975	101898125	5:101897975-101898125	ENSG00000251261
chr5	101942335	101942485	5:101942335-101942485	ENSG00000277506,ENSG00000251261,ENSG00000249495,ENSG00000199786
chr5	101977815	101978025	5:101977815-101978025	ENSG00000249495
chr5	101982001	101982151	5:101982001-101982151	ENSG00000249495
chr5	102037015	102037165	5:102037015-102037165	-
chr5	102049698	102049848	5:102049698-102049848	ENSG00000199786
chr5	102066997	102067147	5:102066997-102067147	ENSG00000199786
chr5	102090057	102090207	5:102090057-102090207	ENSG00000199786
chr5	102090875	102091025	5:102090875-102091025	ENSG00000277506,ENSG00000251261,ENSG00000199786,ENSG00000248261,ENSG00000249017
chr5	102153455	102153605	5:102153455-102153605	ENSG00000199786,ENSG00000248261
chr5	102158618	102158768	5:102158618-102158768	ENSG00000199786,ENSG00000248261
chr5	102200955	102201105	5:102200955-102201105	-
chr5	102223935	102224094	5:102223935-102224094	ENSG00000199786,ENSG00000249017
chr5	102242152	102242302	5:102242152-102242302	-
chr5	102295715	102296068	5:102295715-102296068	ENSG00000173930,ENSG00000222987
chr5	102296315	102296465	5:102296315-102296465	ENSG00000173930,ENSG00000222987,ENSG00000249017
chr5	102314453	102314603	5:102314453-102314603	ENSG00000222987
chr5	102375200	102375350	5:102375200-102375350	ENSG00000205359
chr5	102421806	102421956	5:102421806-102421956	-
chr5	102450386	102450536	5:102450386-102450536	ENSG00000249017
chr5	102481157	102481307	5:102481157-102481307	ENSG00000205359,ENSG00000249017
chr5	102536455	102536605	5:102536455-102536605	ENSG00000249017
chr5	102545315	102545485	5:102545315-102545485	ENSG00000205359,ENSG00000249017
chr5	102554195	102554402	5:102554195-102554402	ENSG00000249017
chr5	102554835	102554985	5:102554835-102554985	ENSG00000249017
chr5	102562235	102562388	5:102562235-102562388	ENSG00000249017
chr5	102583695	102583845	5:102583695-102583845	ENSG00000250958,ENSG00000247402
chr5	102586748	102586898	5:102586748-102586898	ENSG00000250958,ENSG00000247402
chr5	102597003	102597292	5:102597003-102597292	ENSG00000247402
chr5	102625554	102625704	5:102625554-102625704	ENSG00000247402
chr5	102629923	102630085	5:102629923-102630085	ENSG00000250682,ENSG00000247402
chr5	102630215	102630365	5:102630215-102630365	ENSG00000250682,ENSG00000247402
chr5	102639075	102639245	5:102639075-102639245	ENSG00000250682,ENSG00000247402,ENSG00000286338
chr5	102666304	102666454	5:102666304-102666454	ENSG00000250682,ENSG00000286338
chr5	102670315	102670485	5:102670315-102670485	ENSG00000250682,ENSG00000286338
chr5	102681515	102681665	5:102681515-102681665	ENSG00000250682,ENSG00000247402,ENSG00000286338,ENSG00000175749
chr5	102682435	102682585	5:102682435-102682585	-
chr5	102713675	102713825	5:102713675-102713825	-
chr5	102718832	102718982	5:102718832-102718982	-
chr5	102754455	102754605	5:102754455-102754605	ENSG00000145730
chr5	102754735	102754925	5:102754735-102754925	ENSG00000145730
chr5	102755195	102755345	5:102755195-102755345	ENSG00000145730
chr5	102755895	102756145	5:102755895-102756145	ENSG00000145730
chr5	102760995	102761145	5:102760995-102761145	ENSG00000145730
chr5	102780595	102780745	5:102780595-102780745	-
chr5	102794144	102794294	5:102794144-102794294	-
chr5	102799215	102799385	5:102799215-102799385	-
chr5	102800509	102800665	5:102800509-102800665	-
chr5	102808007	102808157	5:102808007-102808157	-
chr5	102815735	102815885	5:102815735-102815885	-
chr5	102836935	102837085	5:102836935-102837085	-
chr5	102865315	102865465	5:102865315-102865465	ENSG00000145730
chr5	102865715	102865865	5:102865715-102865865	ENSG00000145730
chr5	102866015	102866185	5:102866015-102866185	ENSG00000145730
chr5	102866656	102866806	5:102866656-102866806	-
chr5	102868075	102868225	5:102868075-102868225	ENSG00000145730
chr5	102894058	102894225	5:102894058-102894225	-
chr5	102910935	102911085	5:102910935-102911085	-
chr5	102941368	102941542	5:102941368-102941542	-
chr5	102959195	102959345	5:102959195-102959345	-
chr5	102971815	102972005	5:102971815-102972005	-
chr5	103031771	103031921	5:103031771-103031921	ENSG00000175749
chr5	103041195	103041348	5:103041195-103041348	ENSG00000175749
chr5	103061375	103061525	5:103061375-103061525	-
chr5	103094855	103095025	5:103094855-103095025	ENSG00000145723
chr5	103119395	103119545	5:103119395-103119545	ENSG00000145723
chr5	103120135	103120285	5:103120135-103120285	ENSG00000145723,ENSG00000145725
chr5	103120875	103121085	5:103120875-103121085	ENSG00000145723,ENSG00000145725
chr5	103139375	103139525	5:103139375-103139525	ENSG00000250958,ENSG00000175749,ENSG00000145723,ENSG00000145725
chr5	103178304	103178454	5:103178304-103178454	-
chr5	103200357	103200507	5:103200357-103200507	-
chr5	103224675	103224845	5:103224675-103224845	-
chr5	103232535	103232685	5:103232535-103232685	-
chr5	103233416	103233566	5:103233416-103233566	-
chr5	103256267	103256425	5:103256267-103256425	ENSG00000248203,ENSG00000181751
chr5	103258555	103258725	5:103258555-103258725	ENSG00000248203,ENSG00000181751,ENSG00000250567
chr5	103258975	103259125	5:103258975-103259125	ENSG00000248203,ENSG00000181751
chr5	103259395	103259565	5:103259395-103259565	ENSG00000248203,ENSG00000181751
chr5	103259815	103259965	5:103259815-103259965	ENSG00000248203,ENSG00000181751
chr5	103279644	103279794	5:103279644-103279794	-
chr5	103288151	103288301	5:103288151-103288301	-
chr5	103288608	103288758	5:103288608-103288758	-
chr5	103295046	103295196	5:103295046-103295196	-
chr5	103333251	103333405	5:103333251-103333405	-
chr5	103333874	103334024	5:103333874-103334024	-
chr5	103358715	103358865	5:103358715-103358865	ENSG00000250567
chr5	103367021	103367185	5:103367021-103367185	-
chr5	103371355	103371518	5:103371355-103371518	ENSG00000250567
chr5	103373895	103374065	5:103373895-103374065	ENSG00000250567
chr5	103385835	103386005	5:103385835-103386005	ENSG00000250567
chr5	103393081	103393345	5:103393081-103393345	ENSG00000250567
chr5	103393435	103393605	5:103393435-103393605	ENSG00000250567
chr5	103393875	103394025	5:103393875-103394025	ENSG00000250567
chr5	103401903	103402053	5:103401903-103402053	ENSG00000250567
chr5	103434199	103434349	5:103434199-103434349	ENSG00000250567
chr5	103435256	103435406	5:103435256-103435406	ENSG00000250567
chr5	103436775	103436932	5:103436775-103436932	ENSG00000250567
chr5	103441655	103441805	5:103441655-103441805	ENSG00000250567
chr5	103442115	103442265	5:103442115-103442265	ENSG00000250567
chr5	103454895	103455045	5:103454895-103455045	ENSG00000250567,ENSG00000226926
chr5	103475495	103475645	5:103475495-103475645	-
chr5	103475755	103475905	5:103475755-103475905	ENSG00000226926
chr5	103498973	103499123	5:103498973-103499123	ENSG00000226926
chr5	103499315	103499465	5:103499315-103499465	ENSG00000226926
chr5	103499615	103499765	5:103499615-103499765	ENSG00000226926
chr5	103519675	103519825	5:103519675-103519825	ENSG00000226926,ENSG00000248757
chr5	103522696	103522885	5:103522696-103522885	ENSG00000226926
chr5	103523504	103523654	5:103523504-103523654	ENSG00000226926
chr5	103526675	103526825	5:103526675-103526825	ENSG00000226926,ENSG00000248757
chr5	103547035	103547185	5:103547035-103547185	ENSG00000248757
chr5	103562495	103562645	5:103562495-103562645	ENSG00000248757,ENSG00000112874
chr5	103562735	103562885	5:103562735-103562885	ENSG00000248757,ENSG00000112874
chr5	103569515	103569665	5:103569515-103569665	ENSG00000112874
chr5	103582495	103582645	5:103582495-103582645	ENSG00000248757,ENSG00000201910
chr5	103587295	103587445	5:103587295-103587445	-
chr5	103607175	103607325	5:103607175-103607325	-
chr5	103621615	103621765	5:103621615-103621765	ENSG00000251026
chr5	103707375	103707525	5:103707375-103707525	-
chr5	103724375	103724525	5:103724375-103724525	-
chr5	103808595	103808745	5:103808595-103808745	ENSG00000251026,ENSG00000201910,ENSG00000251574,ENSG00000253776
chr5	103829690	103829865	5:103829690-103829865	-
chr5	103894995	103895145	5:103894995-103895145	ENSG00000283462
chr5	103913195	103913345	5:103913195-103913345	ENSG00000283462
chr5	103918835	103918985	5:103918835-103918985	-
chr5	103942765	103942915	5:103942765-103942915	-
chr5	103971564	103971714	5:103971564-103971714	ENSG00000251026,ENSG00000201910
chr5	103995393	103995543	5:103995393-103995543	ENSG00000201910
chr5	104046075	104046285	5:104046075-104046285	ENSG00000251026,ENSG00000201910
chr5	104053215	104053365	5:104053215-104053365	ENSG00000251026,ENSG00000201910
chr5	104170581	104170731	5:104170581-104170731	ENSG00000201910
chr5	104179195	104179365	5:104179195-104179365	ENSG00000251026,ENSG00000201910
chr5	104265826	104265976	5:104265826-104265976	ENSG00000239808
chr5	104297213	104297363	5:104297213-104297363	-
chr5	104345455	104345605	5:104345455-104345605	-
chr5	104347235	104347385	5:104347235-104347385	ENSG00000278958
chr5	104355475	104355625	5:104355475-104355625	ENSG00000278958
chr5	104412995	104413165	5:104412995-104413165	ENSG00000251026,ENSG00000201910,ENSG00000278958,ENSG00000252881
chr5	104424606	104424756	5:104424606-104424756	ENSG00000278958
chr5	104569806	104569956	5:104569806-104569956	-
chr5	104614037	104614187	5:104614037-104614187	-
chr5	104643461	104643611	5:104643461-104643611	ENSG00000253776
chr5	104650835	104650985	5:104650835-104650985	ENSG00000251574,ENSG00000253776,ENSG00000252881
chr5	104754052	104754202	5:104754052-104754202	ENSG00000251574,ENSG00000253776,ENSG00000252881
chr5	104799435	104799585	5:104799435-104799585	ENSG00000251574,ENSG00000253776,ENSG00000252881
chr5	104800555	104800725	5:104800555-104800725	ENSG00000251574,ENSG00000253776,ENSG00000252881
chr5	104815355	104815505	5:104815355-104815505	ENSG00000251574,ENSG00000253776,ENSG00000252881
chr5	104815516	104815666	5:104815516-104815666	ENSG00000251574,ENSG00000253776,ENSG00000252881
chr5	105033732	105033882	5:105033732-105033882	ENSG00000253584
chr5	105042097	105042247	5:105042097-105042247	ENSG00000253584
chr5	105090538	105090688	5:105090538-105090688	ENSG00000232159
chr5	105101706	105101870	5:105101706-105101870	ENSG00000232159
chr5	105182195	105182345	5:105182195-105182345	ENSG00000253584
chr5	105196495	105196645	5:105196495-105196645	ENSG00000251574,ENSG00000253776,ENSG00000253584
chr5	105375475	105375625	5:105375475-105375625	ENSG00000251574
chr5	105429375	105429525	5:105429375-105429525	ENSG00000253584
chr5	105433075	105433225	5:105433075-105433225	-
chr5	105475535	105475685	5:105475535-105475685	-
chr5	105501457	105501607	5:105501457-105501607	-
chr5	105506815	105506965	5:105506815-105506965	ENSG00000253584
chr5	105508650	105508800	5:105508650-105508800	-
chr5	105588380	105588530	5:105588380-105588530	-
chr5	105593382	105593532	5:105593382-105593532	-
chr5	105602531	105602681	5:105602531-105602681	-
chr5	105630935	105631085	5:105630935-105631085	-
chr5	105674186	105674336	5:105674186-105674336	-
chr5	105688475	105688625	5:105688475-105688625	-
chr5	105734955	105735198	5:105734955-105735198	-
chr5	105740355	105740505	5:105740355-105740505	-
chr5	105840915	105841085	5:105840915-105841085	ENSG00000201790
chr5	105943244	105943394	5:105943244-105943394	ENSG00000201790
chr5	105950815	105950985	5:105950815-105950985	ENSG00000201790
chr5	106004255	106004425	5:106004255-106004425	ENSG00000201790
chr5	106026835	106026985	5:106026835-106026985	ENSG00000201790
chr5	106029815	106029985	5:106029815-106029985	ENSG00000251026,ENSG00000201790
chr5	106030418	106030568	5:106030418-106030568	ENSG00000201790
chr5	106036555	106036705	5:106036555-106036705	-
chr5	106070715	106070865	5:106070715-106070865	ENSG00000253584,ENSG00000201790,ENSG00000251204
chr5	106080815	106080985	5:106080815-106080985	-
chr5	106122115	106122265	5:106122115-106122265	ENSG00000201790
chr5	106127506	106127705	5:106127506-106127705	-
chr5	106181775	106181939	5:106181775-106181939	-
chr5	106195792	106195942	5:106195792-106195942	-
chr5	106195955	106196105	5:106195955-106196105	-
chr5	106196115	106196265	5:106196115-106196265	-
chr5	106201492	106201642	5:106201492-106201642	-
chr5	106216658	106216808	5:106216658-106216808	-
chr5	106266535	106266685	5:106266535-106266685	-
chr5	106269335	106269485	5:106269335-106269485	-
chr5	106368275	106368425	5:106368275-106368425	ENSG00000251204
chr5	106454795	106454945	5:106454795-106454945	ENSG00000251204,ENSG00000250145,ENSG00000252337
chr5	106590937	106591087	5:106590937-106591087	ENSG00000250145,ENSG00000252337
chr5	106601755	106601905	5:106601755-106601905	ENSG00000250145,ENSG00000252337
chr5	106610115	106610265	5:106610115-106610265	ENSG00000250145,ENSG00000252337
chr5	106669475	106669625	5:106669475-106669625	ENSG00000250145
chr5	106675815	106675965	5:106675815-106675965	ENSG00000250145,ENSG00000252337
chr5	106699315	106699465	5:106699315-106699465	ENSG00000250145,ENSG00000252337
chr5	106806475	106806625	5:106806475-106806625	-
chr5	106819307	106819457	5:106819307-106819457	-
chr5	106843912	106844062	5:106843912-106844062	-
chr5	106851555	106851745	5:106851555-106851745	-
chr5	106862895	106863045	5:106862895-106863045	-
chr5	106875895	106876045	5:106875895-106876045	-
chr5	106876695	106876845	5:106876695-106876845	-
chr5	106888883	106889033	5:106888883-106889033	-
chr5	106962935	106963125	5:106962935-106963125	ENSG00000251027
chr5	106973545	106973845	5:106973545-106973845	ENSG00000251027
chr5	106974375	106974525	5:106974375-106974525	ENSG00000251027
chr5	107043775	107043925	5:107043775-107043925	ENSG00000251027
chr5	107056395	107056545	5:107056395-107056545	ENSG00000251027
chr5	107067535	107067685	5:107067535-107067685	ENSG00000251027
chr5	107081655	107081805	5:107081655-107081805	-
chr5	107104775	107104965	5:107104775-107104965	ENSG00000250273
chr5	107119775	107119925	5:107119775-107119925	ENSG00000250273
chr5	107155795	107155945	5:107155795-107155945	ENSG00000250273
chr5	107248195	107248345	5:107248195-107248345	ENSG00000250273
chr5	107288990	107289140	5:107288990-107289140	-
chr5	107290306	107290456	5:107290306-107290456	-
chr5	107313272	107313422	5:107313272-107313422	-
chr5	107313995	107314185	5:107313995-107314185	ENSG00000250273
chr5	107340713	107340931	5:107340713-107340931	-
chr5	107342495	107342645	5:107342495-107342645	-
chr5	107372855	107373005	5:107372855-107373005	-
chr5	107388155	107388305	5:107388155-107388305	ENSG00000184349
chr5	107413915	107414065	5:107413915-107414065	ENSG00000250273
chr5	107414429	107414579	5:107414429-107414579	-
chr5	107414915	107415103	5:107414915-107415103	-
chr5	107422701	107422851	5:107422701-107422851	-
chr5	107430215	107430365	5:107430215-107430365	-
chr5	107436556	107436706	5:107436556-107436706	-
chr5	107454912	107455062	5:107454912-107455062	-
chr5	107455115	107455265	5:107455115-107455265	-
chr5	107455315	107455525	5:107455315-107455525	-
chr5	107466435	107466603	5:107466435-107466603	-
chr5	107467695	107467865	5:107467695-107467865	-
chr5	107468455	107468605	5:107468455-107468605	-
chr5	107469535	107469685	5:107469535-107469685	-
chr5	107470175	107470325	5:107470175-107470325	-
chr5	107505975	107506125	5:107505975-107506125	ENSG00000184349
chr5	107518339	107518489	5:107518339-107518489	-
chr5	107520055	107520205	5:107520055-107520205	-
chr5	107535905	107536055	5:107535905-107536055	-
chr5	107542599	107542765	5:107542599-107542765	-
chr5	107543095	107543245	5:107543095-107543245	-
chr5	107545595	107545757	5:107545595-107545757	-
chr5	107557092	107557392	5:107557092-107557392	-
chr5	107557415	107557585	5:107557415-107557585	ENSG00000250273,ENSG00000248827
chr5	107559095	107559245	5:107559095-107559245	-
chr5	107571000	107571150	5:107571000-107571150	-
chr5	107571675	107571845	5:107571675-107571845	-
chr5	107572135	107572285	5:107572135-107572285	ENSG00000252337,ENSG00000251027,ENSG00000250273,ENSG00000249959,ENSG00000248827,ENSG00000239708
chr5	107592715	107592865	5:107592715-107592865	-
chr5	107593178	107593328	5:107593178-107593328	-
chr5	107605977	107606127	5:107605977-107606127	-
chr5	107655915	107656065	5:107655915-107656065	-
chr5	107668935	107669155	5:107668935-107669155	-
chr5	107669235	107669385	5:107669235-107669385	ENSG00000184349
chr5	107669595	107669805	5:107669595-107669805	ENSG00000184349
chr5	107670315	107670505	5:107670315-107670505	ENSG00000184349
chr5	107671035	107671185	5:107671035-107671185	ENSG00000184349,ENSG00000249959
chr5	107671315	107671505	5:107671315-107671505	ENSG00000184349
chr5	107671575	107671745	5:107671575-107671745	ENSG00000184349
chr5	107671915	107672105	5:107671915-107672105	ENSG00000184349
chr5	107672535	107672705	5:107672535-107672705	ENSG00000184349,ENSG00000249959,ENSG00000248827,ENSG00000239708
chr5	107673415	107673565	5:107673415-107673565	ENSG00000184349
chr5	107673755	107673905	5:107673755-107673905	ENSG00000184349,ENSG00000249959,ENSG00000248827,ENSG00000239708
chr5	107762635	107762785	5:107762635-107762785	ENSG00000249959,ENSG00000248827,ENSG00000239708
chr5	107772515	107772665	5:107772515-107772665	ENSG00000249959,ENSG00000248827,ENSG00000239708
chr5	107776593	107776743	5:107776593-107776743	ENSG00000239708
chr5	107776797	107776947	5:107776797-107776947	ENSG00000239708
chr5	107777255	107777426	5:107777255-107777426	ENSG00000249959,ENSG00000248827,ENSG00000239708
chr5	107777515	107777665	5:107777515-107777665	ENSG00000249959,ENSG00000248827,ENSG00000239708
chr5	107778787	107778937	5:107778787-107778937	ENSG00000239708
chr5	107808855	107809005	5:107808855-107809005	ENSG00000249959,ENSG00000248827,ENSG00000239708,ENSG00000251732
chr5	107810715	107810865	5:107810715-107810865	ENSG00000251732
chr5	107812675	107812825	5:107812675-107812825	ENSG00000251732
chr5	107840295	107840445	5:107840295-107840445	ENSG00000249959,ENSG00000248827,ENSG00000239708,ENSG00000251732
chr5	107869095	107869245	5:107869095-107869245	-
chr5	107887810	107887960	5:107887810-107887960	-
chr5	107889555	107889714	5:107889555-107889714	-
chr5	107937355	107937542	5:107937355-107937542	-
chr5	107937775	107937945	5:107937775-107937945	-
chr5	107938015	107938165	5:107938015-107938165	-
chr5	107968730	107968880	5:107968730-107968880	-
chr5	107969115	107969265	5:107969115-107969265	-
chr5	107985275	107985445	5:107985275-107985445	-
chr5	107991475	107991668	5:107991475-107991668	-
chr5	108028535	108028685	5:108028535-108028685	-
chr5	108064429	108064579	5:108064429-108064579	-
chr5	108074715	108074910	5:108074715-108074910	-
chr5	108093269	108093425	5:108093269-108093425	-
chr5	108115442	108115592	5:108115442-108115592	-
chr5	108139435	108139585	5:108139435-108139585	-
chr5	108141773	108141923	5:108141773-108141923	-
chr5	108148735	108148887	5:108148735-108148887	-
chr5	108148975	108149125	5:108148975-108149125	-
chr5	108149462	108149612	5:108149462-108149612	-
chr5	108169015	108169165	5:108169015-108169165	-
chr5	108169535	108169685	5:108169535-108169685	-
chr5	108212724	108212874	5:108212724-108212874	-
chr5	108213055	108213225	5:108213055-108213225	-
chr5	108216880	108217030	5:108216880-108217030	-
chr5	108220929	108221079	5:108220929-108221079	-
chr5	108233715	108233885	5:108233715-108233885	-
chr5	108255964	108256114	5:108255964-108256114	-
chr5	108259415	108259585	5:108259415-108259585	-
chr5	108260115	108260265	5:108260115-108260265	-
chr5	108260675	108260825	5:108260675-108260825	-
chr5	108266370	108266545	5:108266370-108266545	-
chr5	108278924	108279074	5:108278924-108279074	-
chr5	108311792	108311942	5:108311792-108311942	-
chr5	108345675	108345825	5:108345675-108345825	-
chr5	108353349	108353499	5:108353349-108353499	-
chr5	108379995	108380165	5:108379995-108380165	ENSG00000145743,ENSG00000286503
chr5	108380515	108380705	5:108380515-108380705	ENSG00000145743,ENSG00000286503
chr5	108380755	108380905	5:108380755-108380905	ENSG00000145743,ENSG00000286503
chr5	108381295	108381465	5:108381295-108381465	ENSG00000145743,ENSG00000286503
chr5	108382055	108382205	5:108382055-108382205	ENSG00000145743,ENSG00000286503
chr5	108382335	108382505	5:108382335-108382505	ENSG00000145743,ENSG00000286503
chr5	108382835	108383005	5:108382835-108383005	ENSG00000145743,ENSG00000286503
chr5	108418348	108418498	5:108418348-108418498	-
chr5	108437519	108437669	5:108437519-108437669	-
chr5	108459785	108459935	5:108459785-108459935	-
chr5	108472435	108472585	5:108472435-108472585	-
chr5	108481475	108481645	5:108481475-108481645	-
chr5	108484108	108484272	5:108484108-108484272	-
chr5	108521102	108521252	5:108521102-108521252	-
chr5	108521975	108522125	5:108521975-108522125	ENSG00000244245
chr5	108531555	108531705	5:108531555-108531705	ENSG00000244245
chr5	108556515	108556685	5:108556515-108556685	ENSG00000244245
chr5	108556910	108557060	5:108556910-108557060	-
chr5	108583187	108583337	5:108583187-108583337	ENSG00000244245
chr5	108583557	108583707	5:108583557-108583707	ENSG00000244245
chr5	108636675	108636825	5:108636675-108636825	-
chr5	108639375	108639585	5:108639375-108639585	ENSG00000244245
chr5	108641715	108641865	5:108641715-108641865	-
chr5	108642395	108642545	5:108642395-108642545	ENSG00000244245,ENSG00000207404,ENSG00000250441,ENSG00000206593,ENSG00000176857
chr5	108644655	108644805	5:108644655-108644805	-
chr5	108661075	108661265	5:108661075-108661265	-
chr5	108670736	108670886	5:108670736-108670886	-
chr5	108671035	108671185	5:108671035-108671185	-
chr5	108681415	108681585	5:108681415-108681585	ENSG00000207404,ENSG00000250441,ENSG00000176857
chr5	108685795	108685945	5:108685795-108685945	-
chr5	108715585	108715735	5:108715585-108715735	-
chr5	108727335	108727565	5:108727335-108727565	ENSG00000272523
chr5	108727595	108727745	5:108727595-108727745	ENSG00000272523
chr5	108728255	108728405	5:108728255-108728405	ENSG00000272523,ENSG00000151422,ENSG00000207404,ENSG00000250441,ENSG00000176857
chr5	108747695	108747885	5:108747695-108747885	ENSG00000151422
chr5	108747995	108748145	5:108747995-108748145	-
chr5	108748335	108748485	5:108748335-108748485	ENSG00000272523,ENSG00000151422,ENSG00000249921,ENSG00000207404,ENSG00000250441
chr5	108748775	108748945	5:108748775-108748945	ENSG00000272523,ENSG00000151422,ENSG00000249921,ENSG00000207404,ENSG00000250441,ENSG00000206593,ENSG00000176857
chr5	108749175	108749325	5:108749175-108749325	ENSG00000272523,ENSG00000151422,ENSG00000207404,ENSG00000250441
chr5	108785121	108785271	5:108785121-108785271	ENSG00000249921
chr5	108788267	108788417	5:108788267-108788417	ENSG00000249921
chr5	108797058	108797208	5:108797058-108797208	-
chr5	108814654	108814804	5:108814654-108814804	-
chr5	108827218	108827368	5:108827218-108827368	ENSG00000250383
chr5	108827855	108828014	5:108827855-108828014	ENSG00000250383
chr5	108828747	108828897	5:108828747-108828897	ENSG00000250383
chr5	108830487	108830637	5:108830487-108830637	ENSG00000250383
chr5	108830735	108830885	5:108830735-108830885	ENSG00000250383
chr5	108830915	108831145	5:108830915-108831145	ENSG00000250383
chr5	108904355	108904505	5:108904355-108904505	ENSG00000207404,ENSG00000250441
chr5	108914598	108914748	5:108914598-108914748	ENSG00000207404,ENSG00000250441
chr5	108971122	108971272	5:108971122-108971272	-
chr5	108997550	108997705	5:108997550-108997705	ENSG00000206593,ENSG00000176857
chr5	109023334	109023484	5:109023334-109023484	ENSG00000206593,ENSG00000176857
chr5	109030815	109031005	5:109030815-109031005	ENSG00000206593,ENSG00000176857
chr5	109095379	109095545	5:109095379-109095545	ENSG00000176857
chr5	109097575	109097725	5:109097575-109097725	ENSG00000176857
chr5	109105640	109105790	5:109105640-109105790	-
chr5	109126195	109126365	5:109126195-109126365	ENSG00000176857
chr5	109132856	109133006	5:109132856-109133006	-
chr5	109193895	109194085	5:109193895-109194085	ENSG00000286882
chr5	109199435	109199585	5:109199435-109199585	ENSG00000286882
chr5	109199755	109199905	5:109199755-109199905	ENSG00000286882
chr5	109200475	109200631	5:109200475-109200631	-
chr5	109223655	109223805	5:109223655-109223805	-
chr5	109239595	109239765	5:109239595-109239765	-
chr5	109253341	109253491	5:109253341-109253491	-
chr5	109254395	109254545	5:109254395-109254545	-
chr5	109254655	109254805	5:109254655-109254805	-
chr5	109255149	109255299	5:109255149-109255299	-
chr5	109324415	109324565	5:109324415-109324565	ENSG00000249476
chr5	109352121	109352285	5:109352121-109352285	-
chr5	109352555	109352705	5:109352555-109352705	-
chr5	109354875	109355025	5:109354875-109355025	-
chr5	109374704	109374854	5:109374704-109374854	-
chr5	109386472	109386622	5:109386472-109386622	-
chr5	109409235	109409405	5:109409235-109409405	ENSG00000198961
chr5	109409515	109409745	5:109409515-109409745	ENSG00000198961
chr5	109410015	109410185	5:109410015-109410185	ENSG00000207404,ENSG00000250441,ENSG00000176857,ENSG00000249476,ENSG00000198961,ENSG00000248867
chr5	109410195	109410345	5:109410195-109410345	ENSG00000207404,ENSG00000250441,ENSG00000206593,ENSG00000176857,ENSG00000249476,ENSG00000198961,ENSG00000248867,ENSG00000249068
chr5	109410615	109410785	5:109410615-109410785	ENSG00000198961
chr5	109410955	109411125	5:109410955-109411125	-
chr5	109413035	109413185	5:109413035-109413185	-
chr5	109413635	109413785	5:109413635-109413785	-
chr5	109438937	109439087	5:109438937-109439087	ENSG00000248867
chr5	109450535	109450685	5:109450535-109450685	ENSG00000248867
chr5	109455234	109455384	5:109455234-109455384	ENSG00000248867
chr5	109455795	109455985	5:109455795-109455985	ENSG00000248867
chr5	109468855	109469025	5:109468855-109469025	ENSG00000207404,ENSG00000250441,ENSG00000176857,ENSG00000248867,ENSG00000251367,ENSG00000248876
chr5	109479355	109479505	5:109479355-109479505	ENSG00000248876
chr5	109485075	109485225	5:109485075-109485225	ENSG00000248440
chr5	109497675	109497825	5:109497675-109497825	ENSG00000248440
chr5	109583774	109583924	5:109583774-109583924	ENSG00000214794
chr5	109597386	109597536	5:109597386-109597536	ENSG00000214794
chr5	109601835	109602025	5:109601835-109602025	ENSG00000214794
chr5	109612612	109612762	5:109612612-109612762	-
chr5	109630253	109630403	5:109630253-109630403	-
chr5	109645995	109646165	5:109645995-109646165	-
chr5	109650600	109650805	5:109650600-109650805	-
chr5	109688772	109688922	5:109688772-109688922	ENSG00000271849,ENSG00000112893
chr5	109689275	109689445	5:109689275-109689445	ENSG00000271849,ENSG00000112893,ENSG00000202512,ENSG00000249068,ENSG00000254106,ENSG00000253224,ENSG00000207177
chr5	109689815	109690005	5:109689815-109690005	ENSG00000271849,ENSG00000112893,ENSG00000249068
chr5	109690255	109690405	5:109690255-109690405	ENSG00000271849,ENSG00000112893,ENSG00000202512,ENSG00000249068
chr5	109690575	109690805	5:109690575-109690805	ENSG00000271849,ENSG00000112893,ENSG00000202512
chr5	109691115	109691265	5:109691115-109691265	ENSG00000271849,ENSG00000112893,ENSG00000202512,ENSG00000249068
chr5	109692215	109692365	5:109692215-109692365	ENSG00000271849,ENSG00000112893,ENSG00000202512,ENSG00000249068
chr5	109739935	109740105	5:109739935-109740105	-
chr5	109740475	109740625	5:109740475-109740625	-
chr5	109743861	109744021	5:109743861-109744021	-
chr5	109756676	109756826	5:109756676-109756826	-
chr5	109768110	109768260	5:109768110-109768260	-
chr5	109779155	109779305	5:109779155-109779305	-
chr5	109780774	109780924	5:109780774-109780924	-
chr5	109805515	109805665	5:109805515-109805665	ENSG00000112893,ENSG00000249068
chr5	109806095	109806265	5:109806095-109806265	ENSG00000112893,ENSG00000249068
chr5	109830869	109831019	5:109830869-109831019	ENSG00000249068
chr5	109863408	109863558	5:109863408-109863558	ENSG00000112893,ENSG00000249068,ENSG00000254106
chr5	109900575	109900725	5:109900575-109900725	ENSG00000254106,ENSG00000253224
chr5	109922255	109922405	5:109922255-109922405	ENSG00000249068,ENSG00000254106,ENSG00000253224
chr5	109922725	109922875	5:109922725-109922875	ENSG00000254106,ENSG00000253224
chr5	109953455	109953605	5:109953455-109953605	ENSG00000249068,ENSG00000254106,ENSG00000253224
chr5	109953655	109953865	5:109953655-109953865	ENSG00000254106,ENSG00000253224
chr5	109959783	109959933	5:109959783-109959933	-
chr5	110000195	110000345	5:110000195-110000345	-
chr5	110034115	110034321	5:110034115-110034321	-
chr5	110034795	110034945	5:110034795-110034945	-
chr5	110054375	110054545	5:110054375-110054545	ENSG00000254106,ENSG00000253224
chr5	110087055	110087205	5:110087055-110087205	-
chr5	110093519	110093669	5:110093519-110093669	-
chr5	110105781	110105945	5:110105781-110105945	-
chr5	110107555	110107705	5:110107555-110107705	-
chr5	110108475	110108625	5:110108475-110108625	-
chr5	110108835	110108985	5:110108835-110108985	-
chr5	110151755	110151905	5:110151755-110151905	-
chr5	110250816	110250966	5:110250816-110250966	-
chr5	110251902	110252052	5:110251902-110252052	-
chr5	110258635	110258805	5:110258635-110258805	-
chr5	110330195	110330345	5:110330195-110330345	-
chr5	110333495	110333665	5:110333495-110333665	-
chr5	110371087	110371237	5:110371087-110371237	-
chr5	110377915	110378065	5:110377915-110378065	-
chr5	110414515	110414665	5:110414515-110414665	-
chr5	110441135	110441305	5:110441135-110441305	-
chr5	110475560	110475710	5:110475560-110475710	-
chr5	110502208	110502358	5:110502208-110502358	ENSG00000221436
chr5	110502628	110502778	5:110502628-110502778	ENSG00000221436
chr5	110517515	110517676	5:110517515-110517676	ENSG00000221436
chr5	110536519	110536669	5:110536519-110536669	-
chr5	110575893	110576043	5:110575893-110576043	-
chr5	110590315	110590465	5:110590315-110590465	ENSG00000207177
chr5	110612932	110613082	5:110612932-110613082	-
chr5	110620676	110620826	5:110620676-110620826	-
chr5	110625515	110625665	5:110625515-110625665	ENSG00000186952,ENSG00000207177
chr5	110713795	110713945	5:110713795-110713945	ENSG00000207177
chr5	110722350	110722500	5:110722350-110722500	-
chr5	110725589	110725739	5:110725589-110725739	ENSG00000186952
chr5	110726595	110726745	5:110726595-110726745	ENSG00000186952,ENSG00000207177,ENSG00000164209
chr5	110727035	110727185	5:110727035-110727185	ENSG00000186952
chr5	110738143	110738443	5:110738143-110738443	-
chr5	110738915	110739065	5:110738915-110739065	ENSG00000186952,ENSG00000207177,ENSG00000164209
chr5	110739375	110739565	5:110739375-110739565	ENSG00000186952,ENSG00000164209
chr5	110757235	110757385	5:110757235-110757385	ENSG00000164209
chr5	110865815	110865965	5:110865815-110865965	ENSG00000270779,ENSG00000248966,ENSG00000248428,ENSG00000251627
chr5	110916506	110916665	5:110916506-110916665	ENSG00000270779,ENSG00000248966,ENSG00000251627
chr5	110916943	110917093	5:110916943-110917093	ENSG00000270779,ENSG00000248966,ENSG00000251627
chr5	110917241	110917393	5:110917241-110917393	ENSG00000270779,ENSG00000248966,ENSG00000251627
chr5	110917535	110917765	5:110917535-110917765	ENSG00000270779,ENSG00000248966,ENSG00000248428,ENSG00000251627
chr5	111044275	111044425	5:111044275-111044425	ENSG00000248966,ENSG00000248428,ENSG00000251627
chr5	111063860	111064010	5:111063860-111064010	ENSG00000248428,ENSG00000251627
chr5	111070755	111070905	5:111070755-111070905	ENSG00000248966,ENSG00000248428,ENSG00000251627,ENSG00000145777
chr5	111071255	111071405	5:111071255-111071405	ENSG00000145777
chr5	111071705	111071855	5:111071705-111071855	ENSG00000145777
chr5	111073215	111073385	5:111073215-111073385	ENSG00000248966,ENSG00000248428,ENSG00000251627,ENSG00000145777
chr5	111092235	111092405	5:111092235-111092405	ENSG00000248966,ENSG00000248428,ENSG00000251627,ENSG00000145777,ENSG00000253613,ENSG00000134987
chr5	111092962	111093112	5:111092962-111093112	ENSG00000253613,ENSG00000134987
chr5	111146074	111146245	5:111146074-111146245	-
chr5	111158215	111158365	5:111158215-111158365	ENSG00000248428,ENSG00000250728
chr5	111159957	111160107	5:111159957-111160107	ENSG00000250728
chr5	111169410	111169560	5:111169410-111169560	-
chr5	111194175	111194325	5:111194175-111194325	ENSG00000214784
chr5	111197735	111197905	5:111197735-111197905	ENSG00000214784
chr5	111224195	111224365	5:111224195-111224365	ENSG00000152495
chr5	111227960	111228110	5:111227960-111228110	ENSG00000152495
chr5	111241769	111241919	5:111241769-111241919	-
chr5	111278145	111278295	5:111278145-111278295	ENSG00000249318
chr5	111278935	111279085	5:111278935-111279085	ENSG00000250728,ENSG00000249318,ENSG00000248268
chr5	111281135	111281285	5:111281135-111281285	ENSG00000249318
chr5	111282847	111282997	5:111282847-111282997	-
chr5	111296697	111296847	5:111296697-111296847	ENSG00000248268
chr5	111360273	111360425	5:111360273-111360425	ENSG00000152495
chr5	111365095	111365265	5:111365095-111365265	ENSG00000152495
chr5	111384255	111384405	5:111384255-111384405	-
chr5	111400702	111400852	5:111400702-111400852	-
chr5	111401923	111402073	5:111401923-111402073	-
chr5	111404048	111404198	5:111404048-111404198	-
chr5	111404295	111404445	5:111404295-111404445	-
chr5	111453895	111454068	5:111453895-111454068	-
chr5	111461475	111461645	5:111461475-111461645	-
chr5	111469629	111469779	5:111469629-111469779	-
chr5	111470045	111470195	5:111470045-111470195	-
chr5	111472733	111472907	5:111472733-111472907	-
chr5	111495223	111495373	5:111495223-111495373	-
chr5	111512115	111512265	5:111512115-111512265	ENSG00000164211,ENSG00000246859
chr5	111512515	111512705	5:111512515-111512705	ENSG00000164211,ENSG00000246859
chr5	111518915	111519105	5:111518915-111519105	ENSG00000164211,ENSG00000246859
chr5	111531835	111531985	5:111531835-111531985	-
chr5	111532995	111533145	5:111532995-111533145	-
chr5	111549021	111549171	5:111549021-111549171	-
chr5	111549435	111549585	5:111549435-111549585	-
chr5	111550655	111550825	5:111550655-111550825	ENSG00000249619,ENSG00000251099,ENSG00000253057
chr5	111563555	111563705	5:111563555-111563705	ENSG00000249619,ENSG00000251099
chr5	111583015	111583227	5:111583015-111583227	ENSG00000249619,ENSG00000251099
chr5	111583375	111583525	5:111583375-111583525	ENSG00000249619,ENSG00000251099,ENSG00000253057
chr5	111583839	111583989	5:111583839-111583989	ENSG00000249619,ENSG00000251099
chr5	111584757	111584945	5:111584757-111584945	ENSG00000249619,ENSG00000251099
chr5	111589455	111589705	5:111589455-111589705	ENSG00000249619,ENSG00000251099
chr5	111603615	111603785	5:111603615-111603785	-
chr5	111697335	111697505	5:111697335-111697505	ENSG00000253057
chr5	111698475	111698625	5:111698475-111698625	ENSG00000253057
chr5	111706455	111706605	5:111706455-111706605	ENSG00000253057
chr5	111731255	111731405	5:111731255-111731405	ENSG00000246859,ENSG00000253057
chr5	111734147	111734297	5:111734147-111734297	ENSG00000246859,ENSG00000253057
chr5	111755369	111755519	5:111755369-111755519	ENSG00000134986
chr5	111755641	111755791	5:111755641-111755791	ENSG00000134986
chr5	111756035	111756265	5:111756035-111756265	ENSG00000134986
chr5	111756655	111756805	5:111756655-111756805	ENSG00000134986
chr5	111757055	111757205	5:111757055-111757205	ENSG00000134986,ENSG00000253057
chr5	111757415	111757565	5:111757415-111757565	ENSG00000134986,ENSG00000253057
chr5	111757755	111757905	5:111757755-111757905	ENSG00000134986,ENSG00000253057
chr5	111758787	111758937	5:111758787-111758937	ENSG00000134986
chr5	111772595	111772745	5:111772595-111772745	-
chr5	111774615	111774785	5:111774615-111774785	-
chr5	111779935	111780085	5:111779935-111780085	-
chr5	111787114	111787264	5:111787114-111787264	-
chr5	111841236	111841386	5:111841236-111841386	ENSG00000249439
chr5	111848443	111848593	5:111848443-111848593	ENSG00000249439
chr5	111854301	111854505	5:111854301-111854505	ENSG00000249439
chr5	111855475	111855645	5:111855475-111855645	ENSG00000249439
chr5	111860043	111860193	5:111860043-111860193	-
chr5	111868608	111868785	5:111868608-111868785	-
chr5	111920875	111921025	5:111920875-111921025	-
chr5	111930634	111930784	5:111930634-111930784	-
chr5	111932815	111933025	5:111932815-111933025	-
chr5	111955075	111955225	5:111955075-111955225	-
chr5	111960575	111960725	5:111960575-111960725	ENSG00000250095
chr5	111961075	111961245	5:111961075-111961245	ENSG00000250095
chr5	111961975	111962125	5:111961975-111962125	ENSG00000253057,ENSG00000250095
chr5	111973976	111974126	5:111973976-111974126	ENSG00000250095
chr5	111984272	111984445	5:111984272-111984445	-
chr5	111998955	111999136	5:111998955-111999136	-
chr5	112013641	112013791	5:112013641-112013791	-
chr5	112016455	112016605	5:112016455-112016605	-
chr5	112070956	112071106	5:112070956-112071106	-
chr5	112106155	112106305	5:112106155-112106305	-
chr5	112109375	112109525	5:112109375-112109525	-
chr5	112147035	112147205	5:112147035-112147205	-
chr5	112159535	112159705	5:112159535-112159705	ENSG00000224032,ENSG00000238363
chr5	112160695	112160865	5:112160695-112160865	ENSG00000224032,ENSG00000238363,ENSG00000250882
chr5	112166355	112166545	5:112166355-112166545	ENSG00000224032,ENSG00000238363,ENSG00000250882
chr5	112175115	112175265	5:112175115-112175265	ENSG00000129595,ENSG00000250882,ENSG00000251187
chr5	112183455	112183633	5:112183455-112183633	-
chr5	112186495	112186665	5:112186495-112186665	ENSG00000129595,ENSG00000251187
chr5	112205875	112206025	5:112205875-112206025	ENSG00000129595,ENSG00000251187
chr5	112206075	112206225	5:112206075-112206225	ENSG00000129595,ENSG00000251187
chr5	112210555	112210705	5:112210555-112210705	ENSG00000129595,ENSG00000251187
chr5	112218427	112218577	5:112218427-112218577	-
chr5	112221235	112221385	5:112221235-112221385	ENSG00000129595,ENSG00000251076
chr5	112228355	112228525	5:112228355-112228525	ENSG00000129595,ENSG00000251076
chr5	112228775	112228925	5:112228775-112228925	ENSG00000129595,ENSG00000251187,ENSG00000251076,ENSG00000248430
chr5	112245783	112245933	5:112245783-112245933	-
chr5	112270995	112271145	5:112270995-112271145	-
chr5	112284575	112284785	5:112284575-112284785	-
chr5	112320495	112320645	5:112320495-112320645	-
chr5	112367101	112367251	5:112367101-112367251	ENSG00000248350
chr5	112380815	112380965	5:112380815-112380965	-
chr5	112386895	112387045	5:112386895-112387045	ENSG00000129595
chr5	112390455	112390605	5:112390455-112390605	ENSG00000129595
chr5	112418035	112418285	5:112418035-112418285	ENSG00000129595,ENSG00000278921
chr5	112418405	112418555	5:112418405-112418555	-
chr5	112418775	112418925	5:112418775-112418925	ENSG00000278921
chr5	112418935	112419085	5:112418935-112419085	ENSG00000278921
chr5	112419095	112419245	5:112419095-112419245	ENSG00000129595,ENSG00000278921,ENSG00000248430
chr5	112419455	112419605	5:112419455-112419605	ENSG00000129595,ENSG00000278921,ENSG00000248430
chr5	112419815	112419985	5:112419815-112419985	ENSG00000129595,ENSG00000278921,ENSG00000248430
chr5	112420375	112420545	5:112420375-112420545	ENSG00000129595,ENSG00000250882,ENSG00000251187,ENSG00000278921,ENSG00000248430
chr5	112478884	112479034	5:112478884-112479034	ENSG00000248430
chr5	112492435	112492585	5:112492435-112492585	ENSG00000248430
chr5	112529635	112529785	5:112529635-112529785	ENSG00000248430
chr5	112533401	112533551	5:112533401-112533551	-
chr5	112548337	112548525	5:112548337-112548525	ENSG00000251014
chr5	112551535	112551685	5:112551535-112551685	ENSG00000251014,ENSG00000258864
chr5	112574675	112574845	5:112574675-112574845	ENSG00000248430
chr5	112584895	112585045	5:112584895-112585045	-
chr5	112585237	112585387	5:112585237-112585387	-
chr5	112605115	112605270	5:112605115-112605270	-
chr5	112608235	112608385	5:112608235-112608385	-
chr5	112628335	112628505	5:112628335-112628505	ENSG00000250358
chr5	112628742	112628892	5:112628742-112628892	ENSG00000250358
chr5	112635375	112635525	5:112635375-112635525	ENSG00000250358
chr5	112636135	112636285	5:112636135-112636285	ENSG00000250358
chr5	112636475	112636625	5:112636475-112636625	ENSG00000250358
chr5	112642975	112643145	5:112642975-112643145	ENSG00000250358
chr5	112643452	112643605	5:112643452-112643605	-
chr5	112646609	112646759	5:112646609-112646759	-
chr5	112684755	112684905	5:112684755-112684905	-
chr5	112691810	112691960	5:112691810-112691960	-
chr5	112703981	112704131	5:112703981-112704131	-
chr5	112707395	112707545	5:112707395-112707545	ENSG00000134982,ENSG00000250045,ENSG00000212370,ENSG00000258864
chr5	112707755	112707905	5:112707755-112707905	ENSG00000134982
chr5	112708275	112708425	5:112708275-112708425	-
chr5	112718489	112718639	5:112718489-112718639	-
chr5	112737215	112737365	5:112737215-112737365	-
chr5	112737735	112737885	5:112737735-112737885	ENSG00000134982
chr5	112738349	112738649	5:112738349-112738649	-
chr5	112757695	112757865	5:112757695-112757865	ENSG00000250045,ENSG00000212370
chr5	112762315	112762465	5:112762315-112762465	ENSG00000250045,ENSG00000212370
chr5	112762532	112762745	5:112762532-112762745	-
chr5	112778995	112779165	5:112778995-112779165	ENSG00000250045,ENSG00000212370
chr5	112848335	112848485	5:112848335-112848485	ENSG00000258864,ENSG00000153037
chr5	112861135	112861285	5:112861135-112861285	ENSG00000258864,ENSG00000153037,ENSG00000129625,ENSG00000249947,ENSG00000212643
chr5	112862235	112862385	5:112862235-112862385	ENSG00000153037
chr5	112877495	112877645	5:112877495-112877645	ENSG00000249947
chr5	112878974	112879124	5:112878974-112879124	ENSG00000249947
chr5	112883375	112883525	5:112883375-112883525	ENSG00000249947,ENSG00000212643
chr5	112895775	112895925	5:112895775-112895925	ENSG00000249947,ENSG00000212643
chr5	112914715	112914872	5:112914715-112914872	ENSG00000212643
chr5	112915648	112915798	5:112915648-112915798	ENSG00000129625
chr5	112917215	112917365	5:112917215-112917365	ENSG00000129625
chr5	112917555	112917705	5:112917555-112917705	ENSG00000129625
chr5	112921075	112921225	5:112921075-112921225	ENSG00000129625
chr5	112921555	112921705	5:112921555-112921705	ENSG00000129625,ENSG00000212643
chr5	112922235	112922405	5:112922235-112922405	ENSG00000258864,ENSG00000129625,ENSG00000249947,ENSG00000212643
chr5	112931435	112931633	5:112931435-112931633	-
chr5	112960075	112960225	5:112960075-112960225	-
chr5	112960965	112961151	5:112960965-112961151	-
chr5	112964135	112964285	5:112964135-112964285	-
chr5	112969357	112969507	5:112969357-112969507	-
chr5	112976575	112976745	5:112976575-112976745	ENSG00000258864,ENSG00000129625,ENSG00000172795
chr5	112977298	112977448	5:112977298-112977448	ENSG00000172795
chr5	112977655	112977805	5:112977655-112977805	ENSG00000172795
chr5	112983428	112983589	5:112983428-112983589	ENSG00000172795
chr5	112996135	112996305	5:112996135-112996305	ENSG00000172795
chr5	113043655	113043825	5:113043655-113043825	-
chr5	113081295	113081445	5:113081295-113081445	-
chr5	113084855	113085025	5:113084855-113085025	-
chr5	113086013	113086165	5:113086013-113086165	-
chr5	113090968	113091118	5:113090968-113091118	-
chr5	113096045	113096195	5:113096045-113096195	-
chr5	113102813	113102963	5:113102813-113102963	ENSG00000171444
chr5	113103715	113103865	5:113103715-113103865	ENSG00000171444
chr5	113110170	113110320	5:113110170-113110320	-
chr5	113118915	113119065	5:113118915-113119065	-
chr5	113119287	113119437	5:113119287-113119437	-
chr5	113119595	113119745	5:113119595-113119745	-
chr5	113123735	113123885	5:113123735-113123885	ENSG00000171444
chr5	113131652	113131802	5:113131652-113131802	-
chr5	113156515	113156665	5:113156515-113156665	-
chr5	113158055	113158205	5:113158055-113158205	-
chr5	113161915	113162085	5:113161915-113162085	-
chr5	113164175	113164325	5:113164175-113164325	-
chr5	113172435	113172585	5:113172435-113172585	-
chr5	113178255	113178405	5:113178255-113178405	-
chr5	113178468	113178618	5:113178468-113178618	-
chr5	113179295	113179445	5:113179295-113179445	-
chr5	113197915	113198065	5:113197915-113198065	ENSG00000171444
chr5	113201792	113201942	5:113201792-113201942	ENSG00000171444
chr5	113203315	113203465	5:113203315-113203465	ENSG00000171444
chr5	113205925	113206075	5:113205925-113206075	ENSG00000171444
chr5	113212315	113212465	5:113212315-113212465	ENSG00000171444
chr5	113213595	113213745	5:113213595-113213745	-
chr5	113214635	113214785	5:113214635-113214785	-
chr5	113217775	113217925	5:113217775-113217925	-
chr5	113218295	113218445	5:113218295-113218445	-
chr5	113238027	113238185	5:113238027-113238185	-
chr5	113248554	113248704	5:113248554-113248704	-
chr5	113250735	113250905	5:113250735-113250905	-
chr5	113274935	113275165	5:113274935-113275165	-
chr5	113282895	113283045	5:113282895-113283045	-
chr5	113292655	113292805	5:113292655-113292805	ENSG00000171444
chr5	113293075	113293225	5:113293075-113293225	ENSG00000171444
chr5	113293395	113293545	5:113293395-113293545	-
chr5	113293655	113293805	5:113293655-113293805	ENSG00000171444
chr5	113294051	113294201	5:113294051-113294201	-
chr5	113294335	113294625	5:113294335-113294625	ENSG00000171444
chr5	113294895	113295065	5:113294895-113295065	ENSG00000171444,ENSG00000232633
chr5	113295241	113295391	5:113295241-113295391	-
chr5	113296513	113296663	5:113296513-113296663	-
chr5	113311375	113311525	5:113311375-113311525	ENSG00000232633
chr5	113321395	113321545	5:113321395-113321545	ENSG00000232633
chr5	113322975	113323125	5:113322975-113323125	ENSG00000232633
chr5	113330635	113330805	5:113330635-113330805	ENSG00000232633
chr5	113337015	113337165	5:113337015-113337165	ENSG00000232633
chr5	113340635	113340785	5:113340635-113340785	-
chr5	113343415	113343585	5:113343415-113343585	-
chr5	113354095	113354265	5:113354095-113354265	-
chr5	113367717	113367965	5:113367717-113367965	-
chr5	113379075	113379225	5:113379075-113379225	ENSG00000212122
chr5	113380695	113380845	5:113380695-113380845	-
chr5	113401399	113401549	5:113401399-113401549	-
chr5	113423175	113423345	5:113423175-113423345	ENSG00000232633,ENSG00000212122
chr5	113446635	113446825	5:113446635-113446825	ENSG00000232633,ENSG00000212122
chr5	113447755	113447945	5:113447755-113447945	ENSG00000232633,ENSG00000212122
chr5	113474375	113474545	5:113474375-113474545	ENSG00000212122
chr5	113487524	113487705	5:113487524-113487705	ENSG00000251741
chr5	113487715	113488015	5:113487715-113488015	ENSG00000251741
chr5	113488415	113488565	5:113488415-113488565	ENSG00000171444,ENSG00000212122,ENSG00000251741
chr5	113510955	113511105	5:113510955-113511105	ENSG00000047188
chr5	113513595	113513745	5:113513595-113513745	ENSG00000251741,ENSG00000047188
chr5	113514155	113514345	5:113514155-113514345	ENSG00000047188
chr5	113514495	113514670	5:113514495-113514670	ENSG00000047188
chr5	113531595	113531745	5:113531595-113531745	-
chr5	113606635	113606785	5:113606635-113606785	-
chr5	113612115	113612285	5:113612115-113612285	-
chr5	113612895	113613045	5:113612895-113613045	-
chr5	113660055	113660205	5:113660055-113660205	-
chr5	113660415	113660585	5:113660415-113660585	-
chr5	113663995	113664145	5:113663995-113664145	-
chr5	113679055	113679205	5:113679055-113679205	ENSG00000286839
chr5	113679335	113679505	5:113679335-113679505	ENSG00000286839
chr5	113680656	113680806	5:113680656-113680806	-
chr5	113682605	113682755	5:113682605-113682755	-
chr5	113692575	113692745	5:113692575-113692745	-
chr5	113693295	113693471	5:113693295-113693471	-
chr5	113755591	113755741	5:113755591-113755741	ENSG00000286839
chr5	113805071	113805225	5:113805071-113805225	ENSG00000286839
chr5	113806431	113806585	5:113806431-113806585	ENSG00000286839
chr5	113807015	113807205	5:113807015-113807205	ENSG00000286839
chr5	113807495	113807665	5:113807495-113807665	ENSG00000286839
chr5	113808312	113808462	5:113808312-113808462	ENSG00000286839
chr5	113823796	113823946	5:113823796-113823946	ENSG00000286839
chr5	113824445	113824595	5:113824445-113824595	ENSG00000286839
chr5	113869735	113869905	5:113869735-113869905	-
chr5	113902519	113902669	5:113902519-113902669	-
chr5	113909835	113910005	5:113909835-113910005	-
chr5	113918115	113918265	5:113918115-113918265	-
chr5	113971161	113971311	5:113971161-113971311	-
chr5	113985095	113985257	5:113985095-113985257	-
chr5	114012361	114012511	5:114012361-114012511	-
chr5	114018215	114018405	5:114018215-114018405	-
chr5	114054515	114054665	5:114054515-114054665	-
chr5	114055395	114055545	5:114055395-114055545	ENSG00000286839,ENSG00000080709
chr5	114055895	114056085	5:114055895-114056085	ENSG00000080709
chr5	114056215	114056365	5:114056215-114056365	-
chr5	114068455	114068605	5:114068455-114068605	-
chr5	114074534	114074684	5:114074534-114074684	-
chr5	114101295	114101445	5:114101295-114101445	-
chr5	114104817	114104967	5:114104817-114104967	-
chr5	114117515	114117665	5:114117515-114117665	-
chr5	114117791	114118091	5:114117791-114118091	-
chr5	114179272	114179425	5:114179272-114179425	-
chr5	114193276	114193576	5:114193276-114193576	-
chr5	114201450	114201600	5:114201450-114201600	-
chr5	114208255	114208425	5:114208255-114208425	-
chr5	114208674	114208824	5:114208674-114208824	-
chr5	114210795	114210965	5:114210795-114210965	-
chr5	114224055	114224205	5:114224055-114224205	-
chr5	114250635	114250805	5:114250635-114250805	ENSG00000222706
chr5	114253521	114253671	5:114253521-114253671	ENSG00000222706
chr5	114255415	114255571	5:114255415-114255571	ENSG00000222706
chr5	114259034	114259184	5:114259034-114259184	ENSG00000222706
chr5	114305695	114305845	5:114305695-114305845	-
chr5	114313476	114313626	5:114313476-114313626	-
chr5	114316295	114316445	5:114316295-114316445	-
chr5	114325655	114325805	5:114325655-114325805	-
chr5	114360255	114360405	5:114360255-114360405	-
chr5	114361035	114361205	5:114361035-114361205	ENSG00000080709
chr5	114361955	114362105	5:114361955-114362105	ENSG00000080709
chr5	114362435	114362605	5:114362435-114362605	ENSG00000080709
chr5	114362875	114363025	5:114362875-114363025	-
chr5	114363161	114363311	5:114363161-114363311	-
chr5	114363335	114363505	5:114363335-114363505	ENSG00000080709
chr5	114363555	114363705	5:114363555-114363705	ENSG00000080709
chr5	114367175	114367325	5:114367175-114367325	ENSG00000080709
chr5	114415875	114416025	5:114415875-114416025	-
chr5	114418335	114418485	5:114418335-114418485	-
chr5	114418773	114418923	5:114418773-114418923	-
chr5	114434575	114434725	5:114434575-114434725	ENSG00000080709
chr5	114438085	114438235	5:114438085-114438235	-
chr5	114448595	114448765	5:114448595-114448765	-
chr5	114449995	114450165	5:114449995-114450165	-
chr5	114450624	114450774	5:114450624-114450774	-
chr5	114486308	114486458	5:114486308-114486458	-
chr5	114486492	114486679	5:114486492-114486679	-
chr5	114504896	114505046	5:114504896-114505046	-
chr5	114561055	114561265	5:114561055-114561265	ENSG00000251542
chr5	114561535	114561725	5:114561535-114561725	ENSG00000251542
chr5	114581235	114581405	5:114581235-114581405	ENSG00000251542
chr5	114590587	114590747	5:114590587-114590747	-
chr5	114649935	114650085	5:114649935-114650085	ENSG00000246316
chr5	114650243	114650405	5:114650243-114650405	ENSG00000246316
chr5	114653635	114653785	5:114653635-114653785	ENSG00000246316
chr5	114655315	114655465	5:114655315-114655465	ENSG00000246316
chr5	114665643	114665825	5:114665643-114665825	ENSG00000246316
chr5	114702275	114702425	5:114702275-114702425	-
chr5	114711795	114711945	5:114711795-114711945	-
chr5	114759066	114759225	5:114759066-114759225	-
chr5	114783059	114783209	5:114783059-114783209	-
chr5	114789875	114790045	5:114789875-114790045	-
chr5	114800055	114800205	5:114800055-114800205	-
chr5	114803455	114803605	5:114803455-114803605	-
chr5	114859065	114859215	5:114859065-114859215	-
chr5	114873982	114874132	5:114873982-114874132	-
chr5	114876880	114877045	5:114876880-114877045	-
chr5	114949233	114949383	5:114949233-114949383	-
chr5	114989074	114989238	5:114989074-114989238	-
chr5	115025023	115025173	5:115025023-115025173	ENSG00000251132
chr5	115033975	115034145	5:115033975-115034145	ENSG00000251132
chr5	115069475	115069625	5:115069475-115069625	ENSG00000250242
chr5	115093358	115093508	5:115093358-115093508	ENSG00000250242
chr5	115096535	115096685	5:115096535-115096685	ENSG00000250242
chr5	115098215	115098365	5:115098215-115098365	ENSG00000250242
chr5	115142152	115142302	5:115142152-115142302	ENSG00000250472
chr5	115169115	115169265	5:115169115-115169265	ENSG00000152503
chr5	115169875	115170045	5:115169875-115170045	ENSG00000152503,ENSG00000250472,ENSG00000249791
chr5	115170275	115170525	5:115170275-115170525	ENSG00000152503,ENSG00000249791
chr5	115171179	115171329	5:115171179-115171329	-
chr5	115179155	115179305	5:115179155-115179305	ENSG00000152503
chr5	115179775	115179925	5:115179775-115179925	ENSG00000152503,ENSG00000249791
chr5	115180275	115180425	5:115180275-115180425	ENSG00000152503,ENSG00000249791
chr5	115209315	115209465	5:115209315-115209465	-
chr5	115246515	115246665	5:115246515-115246665	ENSG00000164219
chr5	115256095	115256279	5:115256095-115256279	ENSG00000164219,ENSG00000271797
chr5	115262115	115262265	5:115262115-115262265	ENSG00000164219,ENSG00000271797,ENSG00000243304
chr5	115262795	115262965	5:115262795-115262965	ENSG00000164219,ENSG00000271797,ENSG00000243304,ENSG00000250197
chr5	115296275	115296445	5:115296275-115296445	ENSG00000164221,ENSG00000250197
chr5	115296555	115296725	5:115296555-115296725	ENSG00000164221,ENSG00000250197
chr5	115297195	115297345	5:115297195-115297345	ENSG00000164221,ENSG00000250197
chr5	115309875	115310025	5:115309875-115310025	-
chr5	115319135	115319285	5:115319135-115319285	-
chr5	115325375	115325525	5:115325375-115325525	-
chr5	115333343	115333493	5:115333343-115333493	-
chr5	115342744	115342894	5:115342744-115342894	-
chr5	115374185	115374335	5:115374185-115374335	-
chr5	115376015	115376176	5:115376015-115376176	ENSG00000248722
chr5	115377465	115377615	5:115377465-115377615	-
chr5	115379615	115379765	5:115379615-115379765	ENSG00000248722
chr5	115383635	115383785	5:115383635-115383785	ENSG00000249026,ENSG00000248722
chr5	115389175	115389325	5:115389175-115389325	ENSG00000249026,ENSG00000248722
chr5	115389495	115389645	5:115389495-115389645	ENSG00000249026,ENSG00000248722
chr5	115389915	115390065	5:115389915-115390065	ENSG00000249026,ENSG00000248722
chr5	115414955	115415105	5:115414955-115415105	ENSG00000248722
chr5	115415195	115415385	5:115415195-115415385	ENSG00000248722
chr5	115422737	115422887	5:115422737-115422887	ENSG00000248722
chr5	115423575	115423725	5:115423575-115423725	ENSG00000248722
chr5	115423975	115424275	5:115423975-115424275	ENSG00000248722
chr5	115458054	115458204	5:115458054-115458204	-
chr5	115460635	115460785	5:115460635-115460785	ENSG00000248722,ENSG00000249944,ENSG00000249433,ENSG00000250444
chr5	115464115	115464285	5:115464115-115464285	-
chr5	115472735	115472885	5:115472735-115472885	ENSG00000249944,ENSG00000250444
chr5	115490695	115490845	5:115490695-115490845	ENSG00000249944,ENSG00000249433,ENSG00000250444
chr5	115494058	115494208	5:115494058-115494208	ENSG00000249944,ENSG00000249433,ENSG00000250444
chr5	115494395	115494545	5:115494395-115494545	ENSG00000249944,ENSG00000249433,ENSG00000250444
chr5	115494814	115494964	5:115494814-115494964	ENSG00000249944,ENSG00000249433
chr5	115501475	115501645	5:115501475-115501645	ENSG00000249944,ENSG00000249433,ENSG00000250444
chr5	115528295	115528445	5:115528295-115528445	ENSG00000250444
chr5	115543055	115543205	5:115543055-115543205	ENSG00000145780
chr5	115543395	115543545	5:115543395-115543545	ENSG00000145780
chr5	115543955	115544105	5:115543955-115544105	ENSG00000250444,ENSG00000145780
chr5	115544695	115544865	5:115544695-115544865	ENSG00000250197,ENSG00000248722,ENSG00000249944,ENSG00000250444,ENSG00000145780,ENSG00000243414,ENSG00000249249
chr5	115549263	115549413	5:115549263-115549413	-
chr5	115574655	115574805	5:115574655-115574805	ENSG00000248722
chr5	115586627	115586785	5:115586627-115586785	-
chr5	115589226	115589376	5:115589226-115589376	-
chr5	115599615	115599791	5:115599615-115599791	ENSG00000243414,ENSG00000249249
chr5	115600075	115600225	5:115600075-115600225	ENSG00000243414,ENSG00000249249
chr5	115601995	115602145	5:115601995-115602145	ENSG00000243414,ENSG00000249249
chr5	115605558	115605708	5:115605558-115605708	ENSG00000243414,ENSG00000249249
chr5	115623636	115623786	5:115623636-115623786	-
chr5	115625715	115625865	5:115625715-115625865	ENSG00000251201,ENSG00000134970
chr5	115626075	115626245	5:115626075-115626245	ENSG00000243414,ENSG00000251201,ENSG00000249249,ENSG00000134970,ENSG00000248709,ENSG00000145782,ENSG00000177879,ENSG00000248295,ENSG00000272265
chr5	115634795	115634945	5:115634795-115634945	ENSG00000251201,ENSG00000134970,ENSG00000248709
chr5	115635555	115635705	5:115635555-115635705	-
chr5	115683246	115683396	5:115683246-115683396	ENSG00000249021
chr5	115685664	115685814	5:115685664-115685814	ENSG00000249021,ENSG00000248709
chr5	115686455	115686636	5:115686455-115686636	ENSG00000249021,ENSG00000248709
chr5	115717115	115717265	5:115717115-115717265	ENSG00000248709
chr5	115770595	115770745	5:115770595-115770745	ENSG00000248709,ENSG00000251118,ENSG00000222598
chr5	115785795	115785945	5:115785795-115785945	ENSG00000248709,ENSG00000251118,ENSG00000222598
chr5	115814655	115814805	5:115814655-115814805	ENSG00000129596
chr5	115815635	115815825	5:115815635-115815825	ENSG00000129596
chr5	115815935	115816125	5:115815935-115816125	ENSG00000248709,ENSG00000129596
chr5	115816375	115816525	5:115816375-115816525	ENSG00000248709,ENSG00000129596
chr5	115816615	115816765	5:115816615-115816765	ENSG00000129596
chr5	115816835	115817025	5:115816835-115817025	ENSG00000248709,ENSG00000129596
chr5	115831275	115831425	5:115831275-115831425	ENSG00000145782
chr5	115839115	115839265	5:115839115-115839265	ENSG00000145782,ENSG00000177879
chr5	115840608	115840758	5:115840608-115840758	ENSG00000145782,ENSG00000177879
chr5	115841515	115841685	5:115841515-115841685	ENSG00000145782,ENSG00000177879
chr5	115841795	115841945	5:115841795-115841945	ENSG00000145782,ENSG00000177879
chr5	115842075	115842245	5:115842075-115842245	ENSG00000145782,ENSG00000177879
chr5	115844551	115844701	5:115844551-115844701	-
chr5	115856965	115857115	5:115856965-115857115	-
chr5	115894435	115894585	5:115894435-115894585	-
chr5	115904935	115905110	5:115904935-115905110	-
chr5	115922855	115923205	5:115922855-115923205	-
chr5	115961435	115961605	5:115961435-115961605	ENSG00000287148,ENSG00000172901,ENSG00000248295
chr5	115961935	115962085	5:115961935-115962085	ENSG00000287148,ENSG00000172901,ENSG00000248295
chr5	115962895	115963045	5:115962895-115963045	ENSG00000287148,ENSG00000172901,ENSG00000248295
chr5	115963655	115963805	5:115963655-115963805	ENSG00000287148,ENSG00000172901,ENSG00000248295
chr5	115992454	115992604	5:115992454-115992604	ENSG00000172901,ENSG00000248295
chr5	116013555	116013705	5:116013555-116013705	ENSG00000172901
chr5	116032235	116032405	5:116032235-116032405	ENSG00000268223,ENSG00000185641
chr5	116058821	116058971	5:116058821-116058971	ENSG00000185641
chr5	116068155	116068305	5:116068155-116068305	ENSG00000248295,ENSG00000185641,ENSG00000272265
chr5	116084395	116084565	5:116084395-116084565	ENSG00000272265,ENSG00000271918,ENSG00000145781
chr5	116084915	116085105	5:116084915-116085105	ENSG00000272265,ENSG00000271918,ENSG00000145781,ENSG00000212457
chr5	116085315	116085485	5:116085315-116085485	ENSG00000272265,ENSG00000271918,ENSG00000145781
chr5	116088183	116088333	5:116088183-116088333	ENSG00000271918,ENSG00000145781
chr5	116090515	116090665	5:116090515-116090665	ENSG00000271918,ENSG00000145781
chr5	116115295	116115445	5:116115295-116115445	-
chr5	116137895	116138065	5:116137895-116138065	ENSG00000212457,ENSG00000232916
chr5	116234815	116234965	5:116234815-116234965	ENSG00000212457,ENSG00000232916
chr5	116299817	116299967	5:116299817-116299967	ENSG00000250015
chr5	116301144	116301294	5:116301144-116301294	ENSG00000250015
chr5	116344035	116344185	5:116344035-116344185	-
chr5	116358212	116358425	5:116358212-116358425	-
chr5	116360595	116360765	5:116360595-116360765	ENSG00000212457,ENSG00000232916
chr5	116361435	116361665	5:116361435-116361665	ENSG00000212457
chr5	116361735	116361925	5:116361735-116361925	ENSG00000212457,ENSG00000232916
chr5	116376024	116376174	5:116376024-116376174	-
chr5	116426575	116426725	5:116426575-116426725	ENSG00000248445
chr5	116428951	116429101	5:116428951-116429101	-
chr5	116442195	116442345	5:116442195-116442345	ENSG00000248445
chr5	116455155	116455325	5:116455155-116455325	ENSG00000248445
chr5	116462335	116462485	5:116462335-116462485	ENSG00000092421,ENSG00000248445
chr5	116462575	116462725	5:116462575-116462725	ENSG00000248445
chr5	116472415	116472565	5:116472415-116472565	ENSG00000092421,ENSG00000248445
chr5	116473864	116474014	5:116473864-116474014	ENSG00000248445
chr5	116492375	116492525	5:116492375-116492525	ENSG00000092421
chr5	116492895	116493065	5:116492895-116493065	ENSG00000092421
chr5	116495175	116495325	5:116495175-116495325	ENSG00000092421
chr5	116502655	116502845	5:116502655-116502845	ENSG00000092421
chr5	116506613	116506763	5:116506613-116506763	-
chr5	116528555	116528705	5:116528555-116528705	-
chr5	116532889	116533039	5:116532889-116533039	-
chr5	116533269	116533419	5:116533269-116533419	ENSG00000092421
chr5	116534356	116534540	5:116534356-116534540	-
chr5	116557795	116557945	5:116557795-116557945	ENSG00000239528
chr5	116559955	116560105	5:116559955-116560105	ENSG00000239528
chr5	116563909	116564059	5:116563909-116564059	ENSG00000239528
chr5	116564466	116564616	5:116564466-116564616	ENSG00000239528
chr5	116571995	116572145	5:116571995-116572145	ENSG00000092421,ENSG00000249167
chr5	116572375	116572565	5:116572375-116572565	ENSG00000092421,ENSG00000249167
chr5	116572775	116572925	5:116572775-116572925	ENSG00000092421,ENSG00000239528,ENSG00000249167
chr5	116573275	116573485	5:116573275-116573485	ENSG00000092421,ENSG00000239528,ENSG00000249167
chr5	116573894	116574044	5:116573894-116574044	-
chr5	116574135	116574305	5:116574135-116574305	ENSG00000092421,ENSG00000249167
chr5	116574815	116574985	5:116574815-116574985	ENSG00000212457,ENSG00000232916,ENSG00000092421,ENSG00000239528,ENSG00000249167
chr5	116575315	116575485	5:116575315-116575485	ENSG00000249167
chr5	116575695	116575845	5:116575695-116575845	ENSG00000092421,ENSG00000249167
chr5	116575855	116576025	5:116575855-116576025	ENSG00000092421,ENSG00000249167
chr5	116576215	116576385	5:116576215-116576385	ENSG00000092421,ENSG00000249167
chr5	116581238	116581388	5:116581238-116581388	-
chr5	116593895	116594085	5:116593895-116594085	-
chr5	116601015	116601225	5:116601015-116601225	-
chr5	116602992	116603142	5:116602992-116603142	-
chr5	116621515	116621665	5:116621515-116621665	-
chr5	116621715	116621865	5:116621715-116621865	-
chr5	116652435	116652605	5:116652435-116652605	-
chr5	116685187	116685365	5:116685187-116685365	-
chr5	116696455	116696605	5:116696455-116696605	ENSG00000197575
chr5	116725821	116725971	5:116725821-116725971	ENSG00000197575,ENSG00000251311
chr5	116726075	116726225	5:116726075-116726225	ENSG00000197575,ENSG00000251311
chr5	116727035	116727185	5:116727035-116727185	ENSG00000197575,ENSG00000251311
chr5	116727395	116727545	5:116727395-116727545	ENSG00000197575,ENSG00000251311
chr5	116730830	116730980	5:116730830-116730980	ENSG00000197575,ENSG00000251311
chr5	116734584	116734734	5:116734584-116734734	ENSG00000197575,ENSG00000251311
chr5	116734777	116734965	5:116734777-116734965	ENSG00000197575,ENSG00000251311
chr5	116735095	116735245	5:116735095-116735245	ENSG00000197575,ENSG00000251311
chr5	116747982	116748132	5:116747982-116748132	ENSG00000251311
chr5	116778235	116778405	5:116778235-116778405	ENSG00000251311
chr5	116796115	116796285	5:116796115-116796285	ENSG00000251311,ENSG00000249150
chr5	116796575	116796725	5:116796575-116796725	ENSG00000251311
chr5	116816255	116816409	5:116816255-116816409	ENSG00000249150
chr5	116830175	116830325	5:116830175-116830325	ENSG00000249150
chr5	116849159	116849309	5:116849159-116849309	ENSG00000249150
chr5	116849355	116849505	5:116849355-116849505	ENSG00000249150
chr5	116854135	116854285	5:116854135-116854285	ENSG00000249150
chr5	116864251	116864405	5:116864251-116864405	-
chr5	116864552	116864702	5:116864552-116864702	-
chr5	116864968	116865118	5:116864968-116865118	-
chr5	116882295	116882445	5:116882295-116882445	-
chr5	116893175	116893325	5:116893175-116893325	-
chr5	116899115	116899265	5:116899115-116899265	-
chr5	116930735	116930885	5:116930735-116930885	ENSG00000250949
chr5	116938575	116938725	5:116938575-116938725	ENSG00000250949
chr5	116938955	116939105	5:116938955-116939105	-
chr5	116939735	116939905	5:116939735-116939905	-
chr5	116948015	116948185	5:116948015-116948185	ENSG00000250949
chr5	116969655	116969805	5:116969655-116969805	ENSG00000250949
chr5	116970455	116970605	5:116970455-116970605	ENSG00000250949
chr5	116990075	116990225	5:116990075-116990225	ENSG00000250650,ENSG00000250949
chr5	117013535	117013685	5:117013535-117013685	ENSG00000250650,ENSG00000250949
chr5	117077275	117077425	5:117077275-117077425	ENSG00000250949
chr5	117084155	117084325	5:117084155-117084325	ENSG00000250949
chr5	117096215	117096365	5:117096215-117096365	ENSG00000250949
chr5	117103695	117103865	5:117103695-117103865	ENSG00000250949
chr5	117131137	117131287	5:117131137-117131287	-
chr5	117159495	117159645	5:117159495-117159645	-
chr5	117161815	117161965	5:117161815-117161965	-
chr5	117162115	117162265	5:117162115-117162265	-
chr5	117189879	117190029	5:117189879-117190029	-
chr5	117205435	117205585	5:117205435-117205585	-
chr5	117205655	117205805	5:117205655-117205805	-
chr5	117255435	117255585	5:117255435-117255585	-
chr5	117255735	117255885	5:117255735-117255885	-
chr5	117256001	117256205	5:117256001-117256205	-
chr5	117286923	117287073	5:117286923-117287073	-
chr5	117297035	117297185	5:117297035-117297185	ENSG00000243758,ENSG00000285809
chr5	117297355	117297505	5:117297355-117297505	ENSG00000243758,ENSG00000285809
chr5	117297781	117297931	5:117297781-117297931	ENSG00000243758,ENSG00000285809
chr5	117299975	117300145	5:117299975-117300145	ENSG00000243758,ENSG00000285809
chr5	117300242	117300425	5:117300242-117300425	ENSG00000243758,ENSG00000285809
chr5	117300732	117300882	5:117300732-117300882	ENSG00000243758,ENSG00000285809
chr5	117318624	117318774	5:117318624-117318774	ENSG00000285809
chr5	117329319	117329537	5:117329319-117329537	ENSG00000285809
chr5	117362995	117363145	5:117362995-117363145	-
chr5	117380176	117380326	5:117380176-117380326	-
chr5	117382906	117383056	5:117382906-117383056	-
chr5	117431202	117431352	5:117431202-117431352	-
chr5	117433898	117434048	5:117433898-117434048	-
chr5	117454795	117454945	5:117454795-117454945	ENSG00000248663
chr5	117455075	117455225	5:117455075-117455225	ENSG00000248663
chr5	117455695	117455845	5:117455695-117455845	ENSG00000248663
chr5	117482766	117482935	5:117482766-117482935	-
chr5	117486935	117487105	5:117486935-117487105	-
chr5	117489235	117489385	5:117489235-117489385	-
chr5	117568896	117569046	5:117568896-117569046	-
chr5	117591075	117591225	5:117591075-117591225	-
chr5	117594195	117594346	5:117594195-117594346	-
chr5	117622890	117623040	5:117622890-117623040	-
chr5	117623495	117623665	5:117623495-117623665	-
chr5	117652115	117652285	5:117652115-117652285	ENSG00000251477,ENSG00000249582
chr5	117653015	117653165	5:117653015-117653165	ENSG00000251477
chr5	117690679	117690829	5:117690679-117690829	ENSG00000251477
chr5	117713718	117713868	5:117713718-117713868	ENSG00000251477,ENSG00000249797,ENSG00000249582
chr5	117734254	117734404	5:117734254-117734404	ENSG00000251477,ENSG00000249797
chr5	117792115	117792265	5:117792115-117792265	ENSG00000249582
chr5	117809447	117809597	5:117809447-117809597	ENSG00000249582
chr5	117809727	117809905	5:117809727-117809905	ENSG00000249582
chr5	117856395	117856559	5:117856395-117856559	ENSG00000249582
chr5	117856715	117856865	5:117856715-117856865	ENSG00000249582
chr5	117902795	117902945	5:117902795-117902945	-
chr5	117966535	117966685	5:117966535-117966685	-
chr5	118000855	118001005	5:118000855-118001005	-
chr5	118006355	118006505	5:118006355-118006505	-
chr5	118007355	118007505	5:118007355-118007505	-
chr5	118042195	118042345	5:118042195-118042345	-
chr5	118056335	118056501	5:118056335-118056501	-
chr5	118076615	118076765	5:118076615-118076765	-
chr5	118095235	118095385	5:118095235-118095385	ENSG00000249582
chr5	118099025	118099175	5:118099025-118099175	-
chr5	118114612	118114762	5:118114612-118114762	-
chr5	118160595	118160745	5:118160595-118160745	-
chr5	118176257	118176407	5:118176257-118176407	-
chr5	118199275	118199425	5:118199275-118199425	-
chr5	118235095	118235245	5:118235095-118235245	-
chr5	118293555	118293745	5:118293555-118293745	ENSG00000250427
chr5	118309815	118309965	5:118309815-118309965	ENSG00000250427
chr5	118326795	118326945	5:118326795-118326945	-
chr5	118364915	118365065	5:118364915-118365065	-
chr5	118376835	118376985	5:118376835-118376985	-
chr5	118405603	118405945	5:118405603-118405945	-
chr5	118459671	118459821	5:118459671-118459821	-
chr5	118486292	118486442	5:118486292-118486442	-
chr5	118486935	118487085	5:118486935-118487085	-
chr5	118519635	118519785	5:118519635-118519785	ENSG00000250891
chr5	118520995	118521145	5:118520995-118521145	ENSG00000250891
chr5	118521735	118521885	5:118521735-118521885	ENSG00000250891
chr5	118529895	118530045	5:118529895-118530045	ENSG00000250891
chr5	118557229	118557379	5:118557229-118557379	ENSG00000250891
chr5	118562115	118562265	5:118562115-118562265	ENSG00000250891,ENSG00000249551
chr5	118562459	118562609	5:118562459-118562609	ENSG00000250891
chr5	118564739	118564889	5:118564739-118564889	ENSG00000250891
chr5	118574755	118574905	5:118574755-118574905	ENSG00000250891,ENSG00000249551
chr5	118590883	118591033	5:118590883-118591033	ENSG00000249128
chr5	118597735	118597905	5:118597735-118597905	ENSG00000249128
chr5	118605955	118606105	5:118605955-118606105	ENSG00000249128
chr5	118610220	118610370	5:118610220-118610370	-
chr5	118611455	118611605	5:118611455-118611605	ENSG00000286745,ENSG00000249128
chr5	118629095	118629245	5:118629095-118629245	ENSG00000286745
chr5	118692875	118693045	5:118692875-118693045	ENSG00000238904
chr5	118693175	118693325	5:118693175-118693325	-
chr5	118698875	118699025	5:118698875-118699025	ENSG00000238904
chr5	118723141	118723291	5:118723141-118723291	ENSG00000238904
chr5	118727015	118727165	5:118727015-118727165	ENSG00000238904
chr5	118728885	118729035	5:118728885-118729035	ENSG00000238904
chr5	118736515	118736665	5:118736515-118736665	ENSG00000238904
chr5	118792135	118792285	5:118792135-118792285	ENSG00000238904,ENSG00000249426
chr5	118824155	118824305	5:118824155-118824305	-
chr5	118825355	118825505	5:118825355-118825505	-
chr5	118857715	118857885	5:118857715-118857885	-
chr5	118861935	118862085	5:118861935-118862085	-
chr5	118865895	118866045	5:118865895-118866045	-
chr5	118956855	118957005	5:118956855-118957005	ENSG00000197744,ENSG00000283498
chr5	118987310	118987460	5:118987310-118987460	ENSG00000169570
chr5	118988175	118988325	5:118988175-118988325	ENSG00000169570,ENSG00000197744,ENSG00000283498,ENSG00000223179,ENSG00000250678,ENSG00000250928,ENSG00000248885,ENSG00000248979,ENSG00000206786,ENSG00000264536
chr5	118988535	118988685	5:118988535-118988685	ENSG00000169570,ENSG00000197744,ENSG00000283498,ENSG00000223179,ENSG00000250678,ENSG00000250928,ENSG00000248885,ENSG00000248979,ENSG00000206786,ENSG00000264536,ENSG00000133835
chr5	118989915	118990145	5:118989915-118990145	ENSG00000169570,ENSG00000223179,ENSG00000250678,ENSG00000250928
chr5	119022055	119022205	5:119022055-119022205	ENSG00000223179,ENSG00000250678,ENSG00000250928
chr5	119070281	119070431	5:119070281-119070431	-
chr5	119070595	119070745	5:119070595-119070745	ENSG00000197744,ENSG00000283498,ENSG00000249494,ENSG00000223179,ENSG00000250678,ENSG00000250928,ENSG00000172869,ENSG00000248885,ENSG00000248979,ENSG00000206786,ENSG00000264536
chr5	119070955	119071105	5:119070955-119071105	ENSG00000197744,ENSG00000283498,ENSG00000249494,ENSG00000223179,ENSG00000250678,ENSG00000250928,ENSG00000172869,ENSG00000248885,ENSG00000248979,ENSG00000206786,ENSG00000264536,ENSG00000133835
chr5	119071315	119071485	5:119071315-119071485	ENSG00000249494,ENSG00000223179,ENSG00000250678,ENSG00000250928,ENSG00000172869,ENSG00000248885,ENSG00000248979,ENSG00000206786,ENSG00000264536
chr5	119106095	119106245	5:119106095-119106245	ENSG00000248885,ENSG00000248979,ENSG00000206786
chr5	119178555	119178705	5:119178555-119178705	ENSG00000248885,ENSG00000248979,ENSG00000206786,ENSG00000264536
chr5	119264235	119264385	5:119264235-119264385	ENSG00000145779
chr5	119268095	119268245	5:119268095-119268245	ENSG00000223179,ENSG00000250678,ENSG00000250928,ENSG00000248885,ENSG00000248979,ENSG00000206786,ENSG00000264536,ENSG00000145779,ENSG00000243333
chr5	119268615	119268785	5:119268615-119268785	ENSG00000250678,ENSG00000250928,ENSG00000248885,ENSG00000248979,ENSG00000206786,ENSG00000264536,ENSG00000145779,ENSG00000243333
chr5	119269395	119269545	5:119269395-119269545	ENSG00000145779
chr5	119273435	119273585	5:119273435-119273585	ENSG00000145779
chr5	119284705	119284855	5:119284705-119284855	-
chr5	119285415	119285565	5:119285415-119285565	ENSG00000243333
chr5	119303075	119303225	5:119303075-119303225	ENSG00000243333
chr5	119325790	119325940	5:119325790-119325940	ENSG00000145779,ENSG00000243333
chr5	119329859	119330009	5:119329859-119330009	ENSG00000145779
chr5	119335035	119335185	5:119335035-119335185	ENSG00000206786,ENSG00000264536,ENSG00000145779,ENSG00000243333
chr5	119340415	119340565	5:119340415-119340565	-
chr5	119355735	119355925	5:119355735-119355925	ENSG00000145779
chr5	119356095	119356265	5:119356095-119356265	ENSG00000145779
chr5	119359815	119359965	5:119359815-119359965	ENSG00000145779
chr5	119385295	119385445	5:119385295-119385445	-
chr5	119386795	119386945	5:119386795-119386945	-
chr5	119387055	119387205	5:119387055-119387205	ENSG00000250678,ENSG00000250928,ENSG00000248885,ENSG00000248979,ENSG00000206786,ENSG00000264536
chr5	119387980	119388145	5:119387980-119388145	-
chr5	119389415	119389565	5:119389415-119389565	-
chr5	119411895	119412065	5:119411895-119412065	ENSG00000223179,ENSG00000250678,ENSG00000250928,ENSG00000248885,ENSG00000248979,ENSG00000206786,ENSG00000264536
chr5	119412115	119412305	5:119412115-119412305	ENSG00000223179,ENSG00000250678,ENSG00000250928,ENSG00000248979,ENSG00000206786,ENSG00000264536
chr5	119435371	119435521	5:119435371-119435521	-
chr5	119435575	119435745	5:119435575-119435745	ENSG00000202092,ENSG00000133835
chr5	119452375	119452525	5:119452375-119452525	ENSG00000202092,ENSG00000133835
chr5	119453115	119453265	5:119453115-119453265	ENSG00000202092,ENSG00000133835
chr5	119470975	119471125	5:119470975-119471125	ENSG00000133835
chr5	119522934	119523084	5:119522934-119523084	-
chr5	119523798	119523948	5:119523798-119523948	-
chr5	119524455	119524605	5:119524455-119524605	-
chr5	119540715	119540865	5:119540715-119540865	ENSG00000213663
chr5	119554735	119554885	5:119554735-119554885	ENSG00000213663,ENSG00000249919
chr5	119562772	119562922	5:119562772-119562922	ENSG00000249919
chr5	119566695	119566865	5:119566695-119566865	ENSG00000249919,ENSG00000164334
chr5	119571445	119571625	5:119571445-119571625	-
chr5	119573083	119573233	5:119573083-119573233	-
chr5	119574955	119575105	5:119574955-119575105	ENSG00000164334
chr5	119579035	119579225	5:119579035-119579225	ENSG00000249919,ENSG00000164334,ENSG00000250895,ENSG00000234259
chr5	119581262	119581412	5:119581262-119581412	ENSG00000164334
chr5	119636212	119636362	5:119636212-119636362	ENSG00000164334,ENSG00000250895,ENSG00000234259
chr5	119640195	119640345	5:119640195-119640345	ENSG00000164334,ENSG00000250895,ENSG00000234259
chr5	119640451	119640601	5:119640451-119640601	ENSG00000164334,ENSG00000250895,ENSG00000234259
chr5	119708688	119708838	5:119708688-119708838	ENSG00000234259
chr5	119744095	119744245	5:119744095-119744245	ENSG00000164334,ENSG00000250895,ENSG00000234259
chr5	119770103	119770253	5:119770103-119770253	ENSG00000234259
chr5	119786748	119786898	5:119786748-119786898	-
chr5	119789535	119789685	5:119789535-119789685	ENSG00000234259
chr5	119830487	119830637	5:119830487-119830637	-
chr5	119897855	119898005	5:119897855-119898005	-
chr5	119951455	119951605	5:119951455-119951605	-
chr5	119951695	119951845	5:119951695-119951845	-
chr5	120044865	120045015	5:120044865-120045015	-
chr5	120053290	120053465	5:120053290-120053465	-
chr5	120053555	120053705	5:120053555-120053705	-
chr5	120055955	120056201	5:120055955-120056201	-
chr5	120057932	120058082	5:120057932-120058082	-
chr5	120063055	120063225	5:120063055-120063225	-
chr5	120106237	120106387	5:120106237-120106387	-
chr5	120153095	120153245	5:120153095-120153245	-
chr5	120157578	120157728	5:120157578-120157728	-
chr5	120159316	120159466	5:120159316-120159466	-
chr5	120241535	120241685	5:120241535-120241685	ENSG00000251293,ENSG00000251975
chr5	120241772	120241922	5:120241772-120241922	-
chr5	120345195	120345365	5:120345195-120345365	ENSG00000251293,ENSG00000251975
chr5	120366197	120366347	5:120366197-120366347	ENSG00000251293,ENSG00000251975
chr5	120419354	120419504	5:120419354-120419504	ENSG00000261036
chr5	120419675	120419845	5:120419675-120419845	ENSG00000251293,ENSG00000261036
chr5	120442795	120442945	5:120442795-120442945	-
chr5	120450163	120450313	5:120450163-120450313	-
chr5	120454475	120454645	5:120454475-120454645	ENSG00000251293
chr5	120458355	120458505	5:120458355-120458505	ENSG00000251293,ENSG00000251975,ENSG00000184838
chr5	120464195	120464345	5:120464195-120464345	ENSG00000251293,ENSG00000251975,ENSG00000261036,ENSG00000184838,ENSG00000222609
chr5	120464791	120465091	5:120464791-120465091	ENSG00000184838
chr5	120465275	120465425	5:120465275-120465425	ENSG00000184838
chr5	120465555	120465745	5:120465555-120465745	ENSG00000184838
chr5	120511806	120511956	5:120511806-120511956	-
chr5	120518695	120518865	5:120518695-120518865	-
chr5	120532963	120533125	5:120532963-120533125	ENSG00000184838
chr5	120538811	120538961	5:120538811-120538961	-
chr5	120540140	120540290	5:120540140-120540290	-
chr5	120614851	120615025	5:120614851-120615025	ENSG00000184838
chr5	120655955	120656105	5:120655955-120656105	ENSG00000270741,ENSG00000222609,ENSG00000248927
chr5	120657215	120657365	5:120657215-120657365	ENSG00000270741,ENSG00000222609
chr5	120685152	120685305	5:120685152-120685305	ENSG00000222609
chr5	120803406	120803556	5:120803406-120803556	ENSG00000248927
chr5	120806235	120806385	5:120806235-120806385	ENSG00000222609,ENSG00000248927
chr5	120817135	120817285	5:120817135-120817285	ENSG00000222609,ENSG00000248927
chr5	120852335	120852505	5:120852335-120852505	ENSG00000248927
chr5	120852601	120852751	5:120852601-120852751	-
chr5	120868655	120868805	5:120868655-120868805	ENSG00000248927
chr5	120872473	120872623	5:120872473-120872623	-
chr5	120873215	120873365	5:120873215-120873365	-
chr5	120895749	120895899	5:120895749-120895899	-
chr5	120923296	120923446	5:120923296-120923446	-
chr5	120939655	120939805	5:120939655-120939805	-
chr5	120960796	120961096	5:120960796-120961096	-
chr5	120989035	120989205	5:120989035-120989205	ENSG00000248853
chr5	121008755	121008985	5:121008755-121008985	ENSG00000248853,ENSG00000251135
chr5	121009115	121009345	5:121009115-121009345	ENSG00000248853,ENSG00000251135,ENSG00000222609,ENSG00000248927
chr5	121010555	121010705	5:121010555-121010705	ENSG00000248853,ENSG00000251135
chr5	121020550	121020725	5:121020550-121020725	ENSG00000248853,ENSG00000251135
chr5	121031655	121031825	5:121031655-121031825	ENSG00000248853,ENSG00000251135
chr5	121144855	121145025	5:121144855-121145025	-
chr5	121158578	121158728	5:121158578-121158728	ENSG00000229855
chr5	121189344	121189494	5:121189344-121189494	-
chr5	121189555	121189705	5:121189555-121189705	-
chr5	121190035	121190185	5:121190035-121190185	ENSG00000279860,ENSG00000250847,ENSG00000229855,ENSG00000248853
chr5	121218175	121218325	5:121218175-121218325	-
chr5	121291835	121291985	5:121291835-121291985	-
chr5	121293832	121293982	5:121293832-121293982	-
chr5	121319286	121319436	5:121319286-121319436	ENSG00000229855
chr5	121327179	121327329	5:121327179-121327329	ENSG00000229855
chr5	121373538	121373688	5:121373538-121373688	ENSG00000279860
chr5	121414095	121414265	5:121414095-121414265	ENSG00000279860
chr5	121495640	121495790	5:121495640-121495790	-
chr5	121497275	121497425	5:121497275-121497425	-
chr5	121503232	121503382	5:121503232-121503382	-
chr5	121503575	121503725	5:121503575-121503725	ENSG00000249600,ENSG00000213661,ENSG00000244088,ENSG00000279860,ENSG00000248853,ENSG00000248927
chr5	121518099	121518249	5:121518099-121518249	-
chr5	121533935	121534085	5:121533935-121534085	ENSG00000249600,ENSG00000244088
chr5	121534735	121534885	5:121534735-121534885	ENSG00000244088
chr5	121585397	121585547	5:121585397-121585547	ENSG00000244088
chr5	121585736	121585886	5:121585736-121585886	ENSG00000244088
chr5	121609974	121610124	5:121609974-121610124	ENSG00000213661
chr5	121630476	121630665	5:121630476-121630665	ENSG00000249600,ENSG00000213661
chr5	121691575	121691785	5:121691575-121691785	ENSG00000249600
chr5	121731455	121731625	5:121731455-121731625	ENSG00000249600
chr5	121732715	121732865	5:121732715-121732865	ENSG00000249600
chr5	121735335	121735485	5:121735335-121735485	ENSG00000249600
chr5	121748795	121748965	5:121748795-121748965	ENSG00000181867,ENSG00000249600
chr5	121762549	121762699	5:121762549-121762699	-
chr5	121833435	121833585	5:121833435-121833585	ENSG00000181867
chr5	121866355	121866505	5:121866355-121866505	ENSG00000181867
chr5	121867419	121867569	5:121867419-121867569	ENSG00000181867
chr5	121870604	121870765	5:121870604-121870765	ENSG00000181867
chr5	121873508	121873658	5:121873508-121873658	ENSG00000181867
chr5	121883315	121883485	5:121883315-121883485	ENSG00000181867,ENSG00000249600
chr5	121904015	121904165	5:121904015-121904165	-
chr5	121949935	121950085	5:121949935-121950085	ENSG00000151304
chr5	121961835	121962005	5:121961835-121962005	ENSG00000249610,ENSG00000151304
chr5	121967331	121967481	5:121967331-121967481	ENSG00000151304
chr5	122053875	122054025	5:122053875-122054025	-
chr5	122076775	122076925	5:122076775-122076925	ENSG00000113083
chr5	122077095	122077265	5:122077095-122077265	ENSG00000113083
chr5	122077555	122077705	5:122077555-122077705	ENSG00000113083
chr5	122077795	122078005	5:122077795-122078005	ENSG00000113083
chr5	122078295	122078445	5:122078295-122078445	ENSG00000113083
chr5	122089736	122089886	5:122089736-122089886	-
chr5	122092095	122092245	5:122092095-122092245	ENSG00000249610
chr5	122099165	122099315	5:122099165-122099315	-
chr5	122101795	122101963	5:122101795-122101963	-
chr5	122127075	122127249	5:122127075-122127249	ENSG00000250803,ENSG00000164185,ENSG00000247311
chr5	122129435	122129605	5:122129435-122129605	ENSG00000249610,ENSG00000250803,ENSG00000164185,ENSG00000247311
chr5	122156835	122156987	5:122156835-122156987	ENSG00000249610,ENSG00000250803,ENSG00000247311
chr5	122170715	122170865	5:122170715-122170865	ENSG00000249610,ENSG00000250803
chr5	122193035	122193185	5:122193035-122193185	ENSG00000249610,ENSG00000250803
chr5	122195915	122196065	5:122195915-122196065	-
chr5	122198499	122198663	5:122198499-122198663	-
chr5	122200559	122200725	5:122200559-122200725	-
chr5	122234755	122234905	5:122234755-122234905	-
chr5	122259955	122260145	5:122259955-122260145	-
chr5	122264728	122264905	5:122264728-122264905	-
chr5	122292523	122292673	5:122292523-122292673	-
chr5	122295230	122295425	5:122295230-122295425	ENSG00000272139
chr5	122312095	122312305	5:122312095-122312305	ENSG00000249621,ENSG00000064692,ENSG00000272139
chr5	122312715	122312883	5:122312715-122312883	ENSG00000064692,ENSG00000272139
chr5	122319995	122320165	5:122319995-122320165	ENSG00000249621,ENSG00000064692,ENSG00000272139
chr5	122323335	122323493	5:122323335-122323493	ENSG00000249621,ENSG00000064692,ENSG00000272139
chr5	122347357	122347507	5:122347357-122347507	-
chr5	122350755	122350945	5:122350755-122350945	ENSG00000249916
chr5	122354375	122354545	5:122354375-122354545	-
chr5	122358416	122358566	5:122358416-122358566	-
chr5	122358721	122358885	5:122358721-122358885	-
chr5	122359955	122360105	5:122359955-122360105	ENSG00000287794,ENSG00000249916
chr5	122360245	122360395	5:122360245-122360395	-
chr5	122362555	122362725	5:122362555-122362725	ENSG00000287794,ENSG00000249916
chr5	122369843	122369993	5:122369843-122369993	ENSG00000287794,ENSG00000249916
chr5	122373732	122373885	5:122373732-122373885	ENSG00000287794,ENSG00000249916
chr5	122386359	122386509	5:122386359-122386509	ENSG00000249916,ENSG00000064692
chr5	122390375	122390525	5:122390375-122390525	ENSG00000249916,ENSG00000064692
chr5	122415157	122415325	5:122415157-122415325	-
chr5	122415615	122415765	5:122415615-122415765	ENSG00000250328,ENSG00000249916,ENSG00000064692
chr5	122419277	122419427	5:122419277-122419427	-
chr5	122444775	122444925	5:122444775-122444925	ENSG00000064692
chr5	122458383	122458545	5:122458383-122458545	ENSG00000250328
chr5	122471955	122472105	5:122471955-122472105	ENSG00000250328
chr5	122493122	122493272	5:122493122-122493272	ENSG00000250328
chr5	122493415	122493565	5:122493415-122493565	ENSG00000250328
chr5	122493875	122494045	5:122493875-122494045	ENSG00000250328
chr5	122494175	122494325	5:122494175-122494325	ENSG00000250328
chr5	122498275	122498425	5:122498275-122498425	ENSG00000250328
chr5	122500895	122501045	5:122500895-122501045	ENSG00000250328
chr5	122506416	122506566	5:122506416-122506566	-
chr5	122516275	122516425	5:122516275-122516425	ENSG00000250328
chr5	122531275	122531465	5:122531275-122531465	-
chr5	122531815	122531965	5:122531815-122531965	-
chr5	122532075	122532225	5:122532075-122532225	-
chr5	122534070	122534220	5:122534070-122534220	-
chr5	122572228	122572378	5:122572228-122572378	-
chr5	122581755	122581905	5:122581755-122581905	-
chr5	122585175	122585325	5:122585175-122585325	-
chr5	122613035	122613185	5:122613035-122613185	-
chr5	122615915	122616112	5:122615915-122616112	-
chr5	122672655	122672829	5:122672655-122672829	ENSG00000240058
chr5	122673514	122673664	5:122673514-122673664	ENSG00000240058
chr5	122704355	122704505	5:122704355-122704505	ENSG00000251538
chr5	122705315	122705503	5:122705315-122705503	ENSG00000251538
chr5	122706035	122706185	5:122706035-122706185	ENSG00000251538
chr5	122751215	122751365	5:122751215-122751365	ENSG00000251538
chr5	122751615	122751765	5:122751615-122751765	ENSG00000251538
chr5	122772535	122772685	5:122772535-122772685	ENSG00000205302,ENSG00000251538
chr5	122773749	122773899	5:122773749-122773899	-
chr5	122774160	122774310	5:122774160-122774310	-
chr5	122774935	122775105	5:122774935-122775105	ENSG00000260686,ENSG00000205302,ENSG00000251538
chr5	122775555	122775725	5:122775555-122775725	ENSG00000205302
chr5	122776251	122776401	5:122776251-122776401	ENSG00000205302
chr5	122776655	122776805	5:122776655-122776805	ENSG00000205302
chr5	122844615	122844765	5:122844615-122844765	ENSG00000064652,ENSG00000260686
chr5	122845495	122845665	5:122845495-122845665	ENSG00000064652,ENSG00000260686
chr5	122845895	122846045	5:122845895-122846045	ENSG00000064652,ENSG00000260686
chr5	122846215	122846385	5:122846215-122846385	ENSG00000064652,ENSG00000260686
chr5	122846750	122846900	5:122846750-122846900	ENSG00000064652
chr5	122849895	122850045	5:122849895-122850045	ENSG00000064652,ENSG00000260686
chr5	122880895	122881045	5:122880895-122881045	-
chr5	122907355	122907505	5:122907355-122907505	-
chr5	122908795	122908965	5:122908795-122908965	-
chr5	122909475	122909625	5:122909475-122909625	-
chr5	122909735	122909885	5:122909735-122909885	-
chr5	122937740	122937890	5:122937740-122937890	ENSG00000064652
chr5	122938038	122938188	5:122938038-122938188	ENSG00000064652
chr5	122965235	122965385	5:122965235-122965385	-
chr5	122993855	122994005	5:122993855-122994005	-
chr5	123000055	123000205	5:123000055-123000205	ENSG00000263432,ENSG00000064652
chr5	123007415	123007565	5:123007415-123007565	ENSG00000263432
chr5	123007895	123008045	5:123007895-123008045	ENSG00000263432
chr5	123009775	123009925	5:123009775-123009925	ENSG00000263432
chr5	123035395	123035565	5:123035395-123035565	ENSG00000249996,ENSG00000168938,ENSG00000263432
chr5	123036015	123036165	5:123036015-123036165	ENSG00000276047,ENSG00000249996,ENSG00000168938,ENSG00000263432
chr5	123036375	123036525	5:123036375-123036525	ENSG00000276047,ENSG00000249996,ENSG00000168938,ENSG00000263432
chr5	123036635	123036805	5:123036635-123036805	ENSG00000276047,ENSG00000249996,ENSG00000168938,ENSG00000263432
chr5	123036915	123037065	5:123036915-123037065	ENSG00000249996,ENSG00000168938,ENSG00000263432
chr5	123046375	123046585	5:123046375-123046585	ENSG00000276047
chr5	123084046	123084196	5:123084046-123084196	ENSG00000061455,ENSG00000223652,ENSG00000276047
chr5	123088715	123088891	5:123088715-123088891	ENSG00000061455,ENSG00000223652,ENSG00000276047
chr5	123089238	123089425	5:123089238-123089425	ENSG00000061455,ENSG00000223652,ENSG00000276047
chr5	123089655	123089845	5:123089655-123089845	ENSG00000061455,ENSG00000223652,ENSG00000276047
chr5	123090155	123090305	5:123090155-123090305	ENSG00000061455,ENSG00000223652,ENSG00000276047
chr5	123093655	123093805	5:123093655-123093805	ENSG00000061455,ENSG00000223652,ENSG00000276047
chr5	123094995	123095145	5:123094995-123095145	ENSG00000061455,ENSG00000223652,ENSG00000276047
chr5	123095475	123095625	5:123095475-123095625	ENSG00000061455,ENSG00000223652,ENSG00000276047
chr5	123099675	123099825	5:123099675-123099825	ENSG00000061455,ENSG00000223652,ENSG00000276047
chr5	123099935	123100085	5:123099935-123100085	ENSG00000061455
chr5	123119435	123119585	5:123119435-123119585	ENSG00000213655,ENSG00000276047
chr5	123120319	123120469	5:123120319-123120469	-
chr5	123132486	123132645	5:123132486-123132645	-
chr5	123134787	123134937	5:123134787-123134937	-
chr5	123147650	123147800	5:123147650-123147800	-
chr5	123147864	123148025	5:123147864-123148025	-
chr5	123152053	123152203	5:123152053-123152203	-
chr5	123175570	123175720	5:123175570-123175720	ENSG00000061455
chr5	123182195	123182345	5:123182195-123182345	ENSG00000213655
chr5	123186853	123187005	5:123186853-123187005	ENSG00000213655
chr5	123187584	123187734	5:123187584-123187734	ENSG00000213655
chr5	123207843	123207993	5:123207843-123207993	ENSG00000213655
chr5	123209335	123209485	5:123209335-123209485	ENSG00000213655
chr5	123220675	123220825	5:123220675-123220825	ENSG00000213655
chr5	123275864	123276025	5:123275864-123276025	-
chr5	123276455	123276605	5:123276455-123276605	ENSG00000213655
chr5	123277387	123277537	5:123277387-123277537	-
chr5	123285155	123285325	5:123285155-123285325	ENSG00000213655
chr5	123285435	123285605	5:123285435-123285605	ENSG00000213655
chr5	123285855	123286045	5:123285855-123286045	ENSG00000213655
chr5	123344935	123345105	5:123344935-123345105	ENSG00000168944
chr5	123367895	123368045	5:123367895-123368045	ENSG00000250539
chr5	123371695	123371845	5:123371695-123371845	ENSG00000250539
chr5	123376341	123376491	5:123376341-123376491	-
chr5	123414079	123414229	5:123414079-123414229	ENSG00000250539
chr5	123422555	123422705	5:123422555-123422705	ENSG00000168944
chr5	123422815	123422965	5:123422815-123422965	ENSG00000168944
chr5	123423435	123423585	5:123423435-123423585	ENSG00000151292,ENSG00000250539,ENSG00000168944
chr5	123449482	123449632	5:123449482-123449632	-
chr5	123450755	123450925	5:123450755-123450925	ENSG00000249400
chr5	123455215	123455385	5:123455215-123455385	ENSG00000249400
chr5	123460361	123460532	5:123460361-123460532	ENSG00000249400
chr5	123472275	123472445	5:123472275-123472445	ENSG00000249400
chr5	123483575	123483745	5:123483575-123483745	ENSG00000249400
chr5	123487515	123487665	5:123487515-123487665	-
chr5	123505775	123505925	5:123505775-123505925	ENSG00000151292,ENSG00000279772
chr5	123511995	123512165	5:123511995-123512165	ENSG00000151292,ENSG00000279772,ENSG00000250539,ENSG00000168944
chr5	123512875	123513045	5:123512875-123513045	ENSG00000151292,ENSG00000279772
chr5	123513175	123513465	5:123513175-123513465	ENSG00000151292,ENSG00000279772
chr5	123579548	123579698	5:123579548-123579698	-
chr5	123594555	123594705	5:123594555-123594705	-
chr5	123607091	123607241	5:123607091-123607241	-
chr5	123611215	123611365	5:123611215-123611365	ENSG00000235275,ENSG00000250539
chr5	123650913	123651063	5:123650913-123651063	ENSG00000235275
chr5	123671095	123671245	5:123671095-123671245	ENSG00000235275
chr5	123672135	123672285	5:123672135-123672285	-
chr5	123672833	123672983	5:123672833-123672983	-
chr5	123673155	123673405	5:123673155-123673405	-
chr5	123692475	123692625	5:123692475-123692625	-
chr5	123696935	123697085	5:123696935-123697085	-
chr5	123721454	123721604	5:123721454-123721604	-
chr5	123748801	123748951	5:123748801-123748951	-
chr5	123752910	123753060	5:123752910-123753060	-
chr5	123754702	123754852	5:123754702-123754852	-
chr5	123755115	123755285	5:123755115-123755285	-
chr5	123755671	123755821	5:123755671-123755821	-
chr5	123776892	123777045	5:123776892-123777045	-
chr5	123784615	123784765	5:123784615-123784765	-
chr5	123785175	123785325	5:123785175-123785325	-
chr5	123807275	123807425	5:123807275-123807425	-
chr5	123809655	123809845	5:123809655-123809845	-
chr5	123810295	123810445	5:123810295-123810445	-
chr5	123811015	123811165	5:123811015-123811165	-
chr5	123813955	123814105	5:123813955-123814105	-
chr5	123814375	123814545	5:123814375-123814545	-
chr5	123814875	123815045	5:123814875-123815045	-
chr5	123815159	123815309	5:123815159-123815309	-
chr5	123815547	123815697	5:123815547-123815697	-
chr5	123845015	123845185	5:123845015-123845185	-
chr5	123874575	123874745	5:123874575-123874745	-
chr5	123874875	123875045	5:123874875-123875045	-
chr5	123875815	123875985	5:123875815-123875985	-
chr5	123879195	123879361	5:123879195-123879361	-
chr5	123881795	123881945	5:123881795-123881945	-
chr5	123885100	123885250	5:123885100-123885250	-
chr5	123901649	123901799	5:123901649-123901799	-
chr5	123916455	123916625	5:123916455-123916625	-
chr5	123916715	123916905	5:123916715-123916905	-
chr5	123937315	123937485	5:123937315-123937485	-
chr5	123946875	123947045	5:123946875-123947045	-
chr5	123949899	123950049	5:123949899-123950049	-
chr5	123966775	123966964	5:123966775-123966964	-
chr5	123997195	123997345	5:123997195-123997345	-
chr5	124001332	124001485	5:124001332-124001485	-
chr5	124010092	124010242	5:124010092-124010242	-
chr5	124030315	124030504	5:124030315-124030504	-
chr5	124052115	124052485	5:124052115-124052485	-
chr5	124056695	124056885	5:124056695-124056885	-
chr5	124057255	124057405	5:124057255-124057405	-
chr5	124059814	124059964	5:124059814-124059964	-
chr5	124088248	124088398	5:124088248-124088398	-
chr5	124125555	124125705	5:124125555-124125705	-
chr5	124127995	124128145	5:124127995-124128145	-
chr5	124139038	124139188	5:124139038-124139188	-
chr5	124139635	124139785	5:124139635-124139785	-
chr5	124162915	124163085	5:124162915-124163085	ENSG00000250862
chr5	124163246	124163412	5:124163246-124163412	-
chr5	124230595	124230765	5:124230595-124230765	ENSG00000250862
chr5	124234095	124234266	5:124234095-124234266	ENSG00000250862
chr5	124234555	124234738	5:124234555-124234738	ENSG00000250862
chr5	124235150	124235300	5:124235150-124235300	ENSG00000250862
chr5	124240915	124241065	5:124240915-124241065	ENSG00000250862
chr5	124252478	124252645	5:124252478-124252645	-
chr5	124253302	124253452	5:124253302-124253452	-
chr5	124263799	124263949	5:124263799-124263949	-
chr5	124264055	124264225	5:124264055-124264225	-
chr5	124289255	124289405	5:124289255-124289405	-
chr5	124289715	124289945	5:124289715-124289945	-
chr5	124301937	124302087	5:124301937-124302087	-
chr5	124309735	124309945	5:124309735-124309945	ENSG00000253807
chr5	124341415	124341565	5:124341415-124341565	-
chr5	124342255	124342405	5:124342255-124342405	-
chr5	124342680	124342830	5:124342680-124342830	-
chr5	124343695	124343845	5:124343695-124343845	-
chr5	124355755	124355905	5:124355755-124355905	-
chr5	124365561	124365861	5:124365561-124365861	-
chr5	124372295	124372445	5:124372295-124372445	-
chr5	124372555	124372725	5:124372555-124372725	-
chr5	124376795	124376965	5:124376795-124376965	-
chr5	124377495	124377645	5:124377495-124377645	-
chr5	124394795	124394945	5:124394795-124394945	ENSG00000251421,ENSG00000253807
chr5	124395455	124395605	5:124395455-124395605	ENSG00000251421,ENSG00000253807
chr5	124402055	124402225	5:124402055-124402225	ENSG00000251421,ENSG00000253807
chr5	124444375	124444565	5:124444375-124444565	ENSG00000250438,ENSG00000251214,ENSG00000248600,ENSG00000253807
chr5	124452126	124452282	5:124452126-124452282	ENSG00000250438,ENSG00000251214,ENSG00000248600
chr5	124452655	124452805	5:124452655-124452805	ENSG00000250438,ENSG00000251214,ENSG00000248600
chr5	124480175	124480325	5:124480175-124480325	ENSG00000250438,ENSG00000251214
chr5	124481091	124481241	5:124481091-124481241	ENSG00000250438,ENSG00000251214
chr5	124519495	124519665	5:124519495-124519665	ENSG00000248296,ENSG00000250438,ENSG00000251214
chr5	124546775	124546945	5:124546775-124546945	ENSG00000248296
chr5	124550935	124551085	5:124550935-124551085	ENSG00000248296
chr5	124555035	124555225	5:124555035-124555225	ENSG00000248296
chr5	124570475	124570625	5:124570475-124570625	-
chr5	124570775	124570925	5:124570775-124570925	ENSG00000248296
chr5	124574835	124574985	5:124574835-124574985	ENSG00000248296
chr5	124575098	124575248	5:124575098-124575248	-
chr5	124581135	124581316	5:124581135-124581316	-
chr5	124581573	124581725	5:124581573-124581725	-
chr5	124581841	124582141	5:124581841-124582141	-
chr5	124599575	124599725	5:124599575-124599725	-
chr5	124604415	124604625	5:124604415-124604625	-
chr5	124605695	124605845	5:124605695-124605845	-
chr5	124612135	124612285	5:124612135-124612285	-
chr5	124621455	124621605	5:124621455-124621605	-
chr5	124629015	124629165	5:124629015-124629165	-
chr5	124629275	124629445	5:124629275-124629445	-
chr5	124632203	124632365	5:124632203-124632365	-
chr5	124639309	124639459	5:124639309-124639459	-
chr5	124649975	124650125	5:124649975-124650125	-
chr5	124650275	124650425	5:124650275-124650425	-
chr5	124651715	124651865	5:124651715-124651865	ENSG00000248296
chr5	124656075	124656225	5:124656075-124656225	-
chr5	124658965	124659135	5:124658965-124659135	-
chr5	124661395	124661545	5:124661395-124661545	-
chr5	124662372	124662558	5:124662372-124662558	-
chr5	124663135	124663305	5:124663135-124663305	-
chr5	124698438	124698588	5:124698438-124698588	-
chr5	124701195	124701351	5:124701195-124701351	ENSG00000249112
chr5	124706835	124707025	5:124706835-124707025	ENSG00000249112,ENSG00000168916
chr5	124709535	124709705	5:124709535-124709705	ENSG00000249112,ENSG00000168916
chr5	124710406	124710556	5:124710406-124710556	ENSG00000249112
chr5	124735315	124735485	5:124735315-124735485	ENSG00000251456,ENSG00000168916
chr5	124735615	124735765	5:124735615-124735765	ENSG00000251456
chr5	124736605	124736755	5:124736605-124736755	ENSG00000251456
chr5	124738835	124738985	5:124738835-124738985	ENSG00000251456
chr5	124739055	124739205	5:124739055-124739205	ENSG00000251456
chr5	124739395	124739545	5:124739395-124739545	ENSG00000251456
chr5	124740999	124741149	5:124740999-124741149	-
chr5	124742275	124742445	5:124742275-124742445	ENSG00000251456,ENSG00000168916
chr5	124743035	124743185	5:124743035-124743185	ENSG00000251456
chr5	124743293	124743460	5:124743293-124743460	ENSG00000251456
chr5	124743715	124743885	5:124743715-124743885	ENSG00000251456,ENSG00000168916
chr5	124744475	124744625	5:124744475-124744625	ENSG00000251456
chr5	124745975	124746125	5:124745975-124746125	ENSG00000168916
chr5	124746595	124746785	5:124746595-124746785	ENSG00000168916
chr5	124747375	124747545	5:124747375-124747545	ENSG00000251456,ENSG00000168916
chr5	124748164	124748314	5:124748164-124748314	-
chr5	124748435	124748585	5:124748435-124748585	ENSG00000168916
chr5	124748795	124748965	5:124748795-124748965	ENSG00000251456,ENSG00000168916
chr5	124749215	124749385	5:124749215-124749385	ENSG00000168916
chr5	124755735	124755885	5:124755735-124755885	-
chr5	124790635	124790785	5:124790635-124790785	-
chr5	124806555	124806725	5:124806555-124806725	ENSG00000248443,ENSG00000260192,ENSG00000242814
chr5	124812435	124812585	5:124812435-124812585	ENSG00000260192,ENSG00000242814
chr5	124812853	124813022	5:124812853-124813022	ENSG00000242814
chr5	124818995	124819145	5:124818995-124819145	ENSG00000248443
chr5	124819315	124819465	5:124819315-124819465	ENSG00000248443
chr5	124832095	124832245	5:124832095-124832245	ENSG00000248443
chr5	124839475	124839625	5:124839475-124839625	ENSG00000248443
chr5	124857168	124857318	5:124857168-124857318	ENSG00000249261
chr5	124858806	124858956	5:124858806-124858956	ENSG00000249261
chr5	124866435	124866585	5:124866435-124866585	ENSG00000249261
chr5	124869675	124869887	5:124869675-124869887	ENSG00000249261
chr5	124871480	124871630	5:124871480-124871630	ENSG00000249261
chr5	124883115	124883265	5:124883115-124883265	ENSG00000249261
chr5	124888235	124888385	5:124888235-124888385	ENSG00000260192
chr5	124889395	124889545	5:124889395-124889545	-
chr5	124902235	124902425	5:124902235-124902425	-
chr5	124906515	124906665	5:124906515-124906665	-
chr5	124906735	124906885	5:124906735-124906885	-
chr5	124908975	124909125	5:124908975-124909125	-
chr5	124923235	124923385	5:124923235-124923385	-
chr5	124948515	124948665	5:124948515-124948665	-
chr5	124950055	124950205	5:124950055-124950205	-
chr5	124962163	124962313	5:124962163-124962313	-
chr5	124963375	124963525	5:124963375-124963525	-
chr5	124963789	124963939	5:124963789-124963939	-
chr5	124979295	124979465	5:124979295-124979465	ENSG00000288008
chr5	124980595	124980745	5:124980595-124980745	ENSG00000288008
chr5	125006515	125006685	5:125006515-125006685	ENSG00000288008
chr5	125011495	125011645	5:125011495-125011645	ENSG00000288008
chr5	125012035	125012205	5:125012035-125012205	ENSG00000288008
chr5	125012875	125013045	5:125012875-125013045	ENSG00000288008
chr5	125013175	125013345	5:125013175-125013345	ENSG00000288008
chr5	125026955	125027105	5:125026955-125027105	-
chr5	125027575	125027725	5:125027575-125027725	ENSG00000288008,ENSG00000260192
chr5	125043895	125044045	5:125043895-125044045	ENSG00000288008,ENSG00000260192
chr5	125044620	125044785	5:125044620-125044785	ENSG00000260192
chr5	125052748	125052898	5:125052748-125052898	-
chr5	125057103	125057253	5:125057103-125057253	-
chr5	125059312	125059462	5:125059312-125059462	-
chr5	125065315	125065465	5:125065315-125065465	ENSG00000250194
chr5	125065915	125066085	5:125065915-125066085	ENSG00000250194
chr5	125082735	125082885	5:125082735-125082885	ENSG00000250194
chr5	125125115	125125265	5:125125115-125125265	-
chr5	125125535	125125685	5:125125535-125125685	-
chr5	125126235	125126385	5:125126235-125126385	-
chr5	125161235	125161385	5:125161235-125161385	-
chr5	125180355	125180505	5:125180355-125180505	-
chr5	125187035	125187185	5:125187035-125187185	-
chr5	125190795	125190985	5:125190795-125190985	-
chr5	125196595	125196745	5:125196595-125196745	ENSG00000250721
chr5	125197435	125197585	5:125197435-125197585	-
chr5	125198675	125198825	5:125198675-125198825	ENSG00000250721,ENSG00000288008
chr5	125200435	125200585	5:125200435-125200585	-
chr5	125209728	125209878	5:125209728-125209878	-
chr5	125222895	125223045	5:125222895-125223045	-
chr5	125227455	125227605	5:125227455-125227605	-
chr5	125236056	125236206	5:125236056-125236206	-
chr5	125257415	125257585	5:125257415-125257585	ENSG00000250721
chr5	125267775	125267925	5:125267775-125267925	ENSG00000250721
chr5	125281815	125281965	5:125281815-125281965	ENSG00000250721
chr5	125291004	125291154	5:125291004-125291154	-
chr5	125294835	125295045	5:125294835-125295045	-
chr5	125298795	125298945	5:125298795-125298945	-
chr5	125326195	125326385	5:125326195-125326385	ENSG00000260192
chr5	125326815	125326965	5:125326815-125326965	-
chr5	125327275	125327425	5:125327275-125327425	-
chr5	125327567	125327717	5:125327567-125327717	-
chr5	125327835	125327985	5:125327835-125327985	ENSG00000260192
chr5	125348275	125348425	5:125348275-125348425	ENSG00000222107
chr5	125348435	125348585	5:125348435-125348585	ENSG00000222107
chr5	125349495	125349660	5:125349495-125349660	ENSG00000222107
chr5	125373215	125373365	5:125373215-125373365	ENSG00000250402
chr5	125377313	125377463	5:125377313-125377463	ENSG00000250402
chr5	125378595	125378745	5:125378595-125378745	ENSG00000250402
chr5	125399275	125399458	5:125399275-125399458	-
chr5	125409975	125410145	5:125409975-125410145	ENSG00000248752
chr5	125410806	125410956	5:125410806-125410956	ENSG00000248752
chr5	125411315	125411465	5:125411315-125411465	ENSG00000248752
chr5	125411635	125411785	5:125411635-125411785	ENSG00000248752
chr5	125412135	125412325	5:125412135-125412325	ENSG00000248752
chr5	125412835	125412985	5:125412835-125412985	ENSG00000248752
chr5	125424495	125424645	5:125424495-125424645	-
chr5	125432815	125432965	5:125432815-125432965	-
chr5	125439195	125439365	5:125439195-125439365	-
chr5	125463611	125463761	5:125463611-125463761	-
chr5	125463775	125463965	5:125463775-125463965	-
chr5	125476982	125477132	5:125476982-125477132	-
chr5	125484755	125484905	5:125484755-125484905	-
chr5	125485295	125485445	5:125485295-125485445	ENSG00000286111
chr5	125485475	125485645	5:125485475-125485645	ENSG00000286111
chr5	125485901	125486051	5:125485901-125486051	ENSG00000286111
chr5	125487314	125487464	5:125487314-125487464	ENSG00000286111
chr5	125489295	125489445	5:125489295-125489445	ENSG00000286111
chr5	125492108	125492258	5:125492108-125492258	ENSG00000286111
chr5	125525525	125525675	5:125525525-125525675	-
chr5	125527055	125527225	5:125527055-125527225	-
chr5	125549535	125549685	5:125549535-125549685	-
chr5	125554455	125554605	5:125554455-125554605	-
chr5	125558555	125558705	5:125558555-125558705	-
chr5	125559395	125559565	5:125559395-125559565	-
chr5	125574595	125574745	5:125574595-125574745	-
chr5	125575212	125575362	5:125575212-125575362	-
chr5	125576015	125576165	5:125576015-125576165	-
chr5	125595213	125595363	5:125595213-125595363	-
chr5	125595995	125596265	5:125595995-125596265	-
chr5	125634198	125634365	5:125634198-125634365	-
chr5	125638717	125638867	5:125638717-125638867	-
chr5	125654532	125654685	5:125654532-125654685	-
chr5	125668895	125669045	5:125668895-125669045	-
chr5	125683592	125683742	5:125683592-125683742	-
chr5	125699975	125700125	5:125699975-125700125	-
chr5	125700395	125700545	5:125700395-125700545	-
chr5	125700675	125700839	5:125700675-125700839	-
chr5	125719975	125720145	5:125719975-125720145	-
chr5	125725835	125725985	5:125725835-125725985	-
chr5	125770915	125771065	5:125770915-125771065	-
chr5	125775977	125776127	5:125775977-125776127	-
chr5	125776827	125776977	5:125776827-125776977	-
chr5	125777355	125777505	5:125777355-125777505	-
chr5	125780018	125780168	5:125780018-125780168	-
chr5	125798415	125798565	5:125798415-125798565	ENSG00000249950
chr5	125823834	125823984	5:125823834-125823984	-
chr5	125834535	125834705	5:125834535-125834705	-
chr5	125835675	125835825	5:125835675-125835825	ENSG00000249950
chr5	125870366	125870525	5:125870366-125870525	ENSG00000249904,ENSG00000249950
chr5	125874835	125875005	5:125874835-125875005	ENSG00000249904,ENSG00000249950
chr5	125894535	125894685	5:125894535-125894685	ENSG00000249904
chr5	125974855	125975005	5:125974855-125975005	ENSG00000241888
chr5	125980573	125980723	5:125980573-125980723	ENSG00000241888
chr5	125988013	125988185	5:125988013-125988185	-
chr5	125992295	125992445	5:125992295-125992445	-
chr5	126002535	126002685	5:126002535-126002685	-
chr5	126043755	126043905	5:126043755-126043905	-
chr5	126044195	126044365	5:126044195-126044365	ENSG00000248107
chr5	126045029	126045179	5:126045029-126045179	-
chr5	126054815	126054985	5:126054815-126054985	-
chr5	126093558	126093725	5:126093558-126093725	-
chr5	126098489	126098639	5:126098489-126098639	-
chr5	126099203	126099385	5:126099203-126099385	-
chr5	126100955	126101105	5:126100955-126101105	-
chr5	126108507	126108657	5:126108507-126108657	-
chr5	126122995	126123225	5:126122995-126123225	-
chr5	126126143	126126293	5:126126143-126126293	-
chr5	126138515	126138685	5:126138515-126138685	ENSG00000248107
chr5	126138771	126138921	5:126138771-126138921	-
chr5	126189038	126189188	5:126189038-126189188	ENSG00000248107
chr5	126193600	126193750	5:126193600-126193750	ENSG00000248107
chr5	126198755	126198905	5:126198755-126198905	ENSG00000248107
chr5	126234695	126234845	5:126234695-126234845	ENSG00000248107
chr5	126263655	126263845	5:126263655-126263845	-
chr5	126263955	126264105	5:126263955-126264105	-
chr5	126311855	126312005	5:126311855-126312005	-
chr5	126339335	126339485	5:126339335-126339485	ENSG00000202082
chr5	126344955	126345145	5:126344955-126345145	ENSG00000202082
chr5	126354035	126354205	5:126354035-126354205	ENSG00000202082
chr5	126368525	126368675	5:126368525-126368675	ENSG00000248752
chr5	126370327	126370505	5:126370327-126370505	ENSG00000248752
chr5	126395383	126395533	5:126395383-126395533	-
chr5	126415015	126415185	5:126415015-126415185	ENSG00000155324
chr5	126423335	126423485	5:126423335-126423485	ENSG00000202082,ENSG00000250602,ENSG00000155324
chr5	126424815	126424965	5:126424815-126424965	ENSG00000155324
chr5	126441355	126441525	5:126441355-126441525	-
chr5	126450075	126450225	5:126450075-126450225	-
chr5	126462295	126462465	5:126462295-126462465	ENSG00000250602,ENSG00000155324
chr5	126488495	126488645	5:126488495-126488645	ENSG00000250602
chr5	126488792	126488942	5:126488792-126488942	ENSG00000279118,ENSG00000250602,ENSG00000155324
chr5	126492955	126493134	5:126492955-126493134	ENSG00000279118,ENSG00000250602
chr5	126500075	126500245	5:126500075-126500245	ENSG00000279118,ENSG00000250602
chr5	126516287	126516445	5:126516287-126516445	ENSG00000250602
chr5	126519346	126519496	5:126519346-126519496	-
chr5	126539255	126539405	5:126539255-126539405	ENSG00000202082,ENSG00000279118,ENSG00000250602
chr5	126544232	126544405	5:126544232-126544405	ENSG00000202082
chr5	126594215	126594405	5:126594215-126594405	ENSG00000164904
chr5	126595235	126595385	5:126595235-126595385	ENSG00000196900,ENSG00000230929,ENSG00000164902,ENSG00000202082,ENSG00000164904
chr5	126600475	126600625	5:126600475-126600625	ENSG00000164902
chr5	126600835	126600985	5:126600835-126600985	ENSG00000196900,ENSG00000230929,ENSG00000164902,ENSG00000202082,ENSG00000164904
chr5	126601275	126601425	5:126601275-126601425	ENSG00000230929,ENSG00000164902,ENSG00000164904
chr5	126603745	126603895	5:126603745-126603895	ENSG00000164902
chr5	126656515	126656665	5:126656515-126656665	ENSG00000213630,ENSG00000196900,ENSG00000230929
chr5	126676215	126676365	5:126676215-126676365	ENSG00000113368,ENSG00000252185,ENSG00000251072,ENSG00000213630,ENSG00000196900,ENSG00000230929
chr5	126677255	126677405	5:126677255-126677405	-
chr5	126679675	126679825	5:126679675-126679825	-
chr5	126680062	126680212	5:126680062-126680212	-
chr5	126680335	126680505	5:126680335-126680505	-
chr5	126718415	126718565	5:126718415-126718565	ENSG00000252185,ENSG00000249768,ENSG00000196900,ENSG00000230929
chr5	126732835	126732985	5:126732835-126732985	ENSG00000252185,ENSG00000249768
chr5	126746395	126746545	5:126746395-126746545	ENSG00000252185,ENSG00000249768
chr5	126748290	126748440	5:126748290-126748440	ENSG00000252185,ENSG00000249768
chr5	126776915	126777065	5:126776915-126777065	ENSG00000113368,ENSG00000252185,ENSG00000251072,ENSG00000249768,ENSG00000213630,ENSG00000196900,ENSG00000230929
chr5	126777355	126777505	5:126777355-126777505	ENSG00000113368,ENSG00000252185,ENSG00000251072
chr5	126777695	126777865	5:126777695-126777865	ENSG00000113368,ENSG00000252185,ENSG00000251072,ENSG00000196900,ENSG00000230929
chr5	126778295	126778445	5:126778295-126778445	ENSG00000113368,ENSG00000252185,ENSG00000251072,ENSG00000213630,ENSG00000196900,ENSG00000230929
chr5	126780335	126780505	5:126780335-126780505	ENSG00000113368,ENSG00000251072
chr5	126794555	126794705	5:126794555-126794705	ENSG00000196900,ENSG00000230929
chr5	126796371	126796521	5:126796371-126796521	-
chr5	126802082	126802232	5:126802082-126802232	-
chr5	126808775	126808925	5:126808775-126808925	ENSG00000113368
chr5	126845855	126846005	5:126845855-126846005	-
chr5	126846490	126846640	5:126846490-126846640	-
chr5	126849195	126849346	5:126849195-126849346	-
chr5	126853115	126853285	5:126853115-126853285	ENSG00000250080
chr5	126869275	126869425	5:126869275-126869425	-
chr5	126875535	126875685	5:126875535-126875685	ENSG00000173926
chr5	126877100	126877250	5:126877100-126877250	-
chr5	126883939	126884089	5:126883939-126884089	-
chr5	126884415	126884565	5:126884415-126884565	ENSG00000173926
chr5	126895863	126896013	5:126895863-126896013	-
chr5	126914875	126915085	5:126914875-126915085	ENSG00000173926
chr5	126918075	126918225	5:126918075-126918225	ENSG00000173926
chr5	126920435	126920585	5:126920435-126920585	ENSG00000173926
chr5	126921209	126921359	5:126921209-126921359	-
chr5	126921595	126921765	5:126921595-126921765	ENSG00000250080,ENSG00000173926
chr5	126927575	126927725	5:126927575-126927725	-
chr5	126932095	126932245	5:126932095-126932245	-
chr5	126947221	126947371	5:126947221-126947371	-
chr5	126947520	126947670	5:126947520-126947670	-
chr5	126983155	126983305	5:126983155-126983305	-
chr5	126983435	126983605	5:126983435-126983605	-
chr5	126998452	126998605	5:126998452-126998605	-
chr5	127028915	127029065	5:127028915-127029065	-
chr5	127029595	127029765	5:127029595-127029765	ENSG00000173926
chr5	127030595	127030765	5:127030595-127030765	ENSG00000250956,ENSG00000271585,ENSG00000250080,ENSG00000279446,ENSG00000164241,ENSG00000173926,ENSG00000196900
chr5	127031175	127031325	5:127031175-127031325	ENSG00000279446,ENSG00000164241,ENSG00000173926
chr5	127038695	127038845	5:127038695-127038845	ENSG00000173926
chr5	127041315	127041485	5:127041315-127041485	ENSG00000279446,ENSG00000164241
chr5	127042731	127042881	5:127042731-127042881	-
chr5	127043349	127043499	5:127043349-127043499	-
chr5	127046475	127046626	5:127046475-127046626	ENSG00000279446,ENSG00000164241
chr5	127075355	127075505	5:127075355-127075505	ENSG00000279446,ENSG00000164241
chr5	127080315	127080465	5:127080315-127080465	ENSG00000279446,ENSG00000164241
chr5	127092795	127092965	5:127092795-127092965	ENSG00000250956,ENSG00000271585,ENSG00000250080,ENSG00000279446
chr5	127094542	127094725	5:127094542-127094725	-
chr5	127097246	127097396	5:127097246-127097396	-
chr5	127101702	127101865	5:127101702-127101865	ENSG00000250956,ENSG00000271585,ENSG00000250080
chr5	127135707	127135857	5:127135707-127135857	ENSG00000250956,ENSG00000271585,ENSG00000250080,ENSG00000214743
chr5	127136264	127136414	5:127136264-127136414	ENSG00000250956,ENSG00000271585,ENSG00000250080,ENSG00000214743
chr5	127217375	127217565	5:127217375-127217565	ENSG00000283897,ENSG00000250956,ENSG00000271585,ENSG00000250080
chr5	127228915	127229065	5:127228915-127229065	ENSG00000283897
chr5	127229315	127229465	5:127229315-127229465	ENSG00000283897,ENSG00000250956,ENSG00000271585,ENSG00000250080
chr5	127229615	127229765	5:127229615-127229765	ENSG00000283897
chr5	127275255	127275405	5:127275255-127275405	-
chr5	127280575	127280751	5:127280575-127280751	ENSG00000286615
chr5	127290055	127290205	5:127290055-127290205	ENSG00000145794,ENSG00000286615
chr5	127290275	127290465	5:127290275-127290465	ENSG00000145794,ENSG00000286615
chr5	127290595	127290765	5:127290595-127290765	ENSG00000145794,ENSG00000286615
chr5	127291051	127291201	5:127291051-127291201	ENSG00000286615
chr5	127291395	127291545	5:127291395-127291545	ENSG00000286615
chr5	127299775	127299925	5:127299775-127299925	ENSG00000145794,ENSG00000286615
chr5	127306207	127306357	5:127306207-127306357	-
chr5	127313955	127314125	5:127313955-127314125	-
chr5	127335376	127335526	5:127335376-127335526	-
chr5	127343455	127343605	5:127343455-127343605	-
chr5	127369915	127370085	5:127369915-127370085	-
chr5	127371095	127371245	5:127371095-127371245	-
chr5	127393235	127393385	5:127393235-127393385	-
chr5	127418495	127418645	5:127418495-127418645	ENSG00000271766,ENSG00000249577,ENSG00000145794
chr5	127425095	127425265	5:127425095-127425265	ENSG00000271766,ENSG00000249577,ENSG00000145794
chr5	127425988	127426138	5:127425988-127426138	-
chr5	127426795	127426965	5:127426795-127426965	ENSG00000271766,ENSG00000249577,ENSG00000145794
chr5	127428895	127429045	5:127428895-127429045	ENSG00000249577,ENSG00000145794
chr5	127442215	127442365	5:127442215-127442365	ENSG00000271766,ENSG00000249577,ENSG00000145794
chr5	127492855	127493005	5:127492855-127493005	ENSG00000271766,ENSG00000249577
chr5	127493055	127493205	5:127493055-127493205	ENSG00000271766,ENSG00000249577
chr5	127517535	127517685	5:127517535-127517685	ENSG00000164244,ENSG00000250859,ENSG00000271766,ENSG00000249577
chr5	127517855	127518005	5:127517855-127518005	ENSG00000164244,ENSG00000250859
chr5	127518055	127518225	5:127518055-127518225	ENSG00000164244,ENSG00000250859
chr5	127536827	127536977	5:127536827-127536977	-
chr5	127555955	127556105	5:127555955-127556105	-
chr5	127562355	127562505	5:127562355-127562505	-
chr5	127564295	127564445	5:127564295-127564445	ENSG00000251032
chr5	127597681	127597831	5:127597681-127597831	ENSG00000282925
chr5	127598005	127598155	5:127598005-127598155	ENSG00000282925
chr5	127603235	127603385	5:127603235-127603385	ENSG00000282925
chr5	127608755	127608905	5:127608755-127608905	-
chr5	127609146	127609296	5:127609146-127609296	-
chr5	127627604	127627754	5:127627604-127627754	-
chr5	127643755	127643913	5:127643755-127643913	ENSG00000205279
chr5	127650169	127650325	5:127650169-127650325	ENSG00000248799,ENSG00000205279
chr5	127650815	127650965	5:127650815-127650965	ENSG00000248799,ENSG00000205279
chr5	127660135	127660285	5:127660135-127660285	ENSG00000248799,ENSG00000205279
chr5	127666338	127666488	5:127666338-127666488	ENSG00000248799
chr5	127723735	127723885	5:127723735-127723885	-
chr5	127739495	127739645	5:127739495-127739645	ENSG00000230561
chr5	127746882	127747036	5:127746882-127747036	ENSG00000251032,ENSG00000230561
chr5	127754415	127754565	5:127754415-127754565	ENSG00000251032
chr5	127757635	127757798	5:127757635-127757798	ENSG00000251032
chr5	127838835	127838985	5:127838835-127838985	ENSG00000250603
chr5	127875715	127875945	5:127875715-127875945	ENSG00000250329,ENSG00000250603,ENSG00000251032
chr5	127876395	127876565	5:127876395-127876565	ENSG00000250603
chr5	127878275	127878425	5:127878275-127878425	ENSG00000250603,ENSG00000251032
chr5	127909195	127909365	5:127909195-127909365	ENSG00000250603,ENSG00000251032,ENSG00000230561
chr5	127959475	127959625	5:127959475-127959625	ENSG00000230561
chr5	127961115	127961265	5:127961115-127961265	-
chr5	127969755	127969905	5:127969755-127969905	-
chr5	127981648	127981798	5:127981648-127981798	-
chr5	127987555	127987705	5:127987555-127987705	-
chr5	128016079	128016229	5:128016079-128016229	-
chr5	128035775	128035925	5:128035775-128035925	-
chr5	128038235	128038385	5:128038235-128038385	-
chr5	128038715	128038865	5:128038715-128038865	-
chr5	128081613	128081763	5:128081613-128081763	-
chr5	128083035	128083185	5:128083035-128083185	ENSG00000250329,ENSG00000064651,ENSG00000245937
chr5	128083315	128083465	5:128083315-128083465	ENSG00000064651,ENSG00000245937
chr5	128083635	128083805	5:128083635-128083805	ENSG00000064651,ENSG00000245937
chr5	128083895	128084045	5:128083895-128084045	ENSG00000064651,ENSG00000245937
chr5	128084355	128084525	5:128084355-128084525	ENSG00000064651,ENSG00000245937
chr5	128084615	128084805	5:128084615-128084805	ENSG00000064651,ENSG00000245937
chr5	128084995	128085145	5:128084995-128085145	-
chr5	128100895	128101085	5:128100895-128101085	ENSG00000250329
chr5	128155655	128155805	5:128155655-128155805	ENSG00000064651
chr5	128155915	128156086	5:128155915-128156086	ENSG00000064651
chr5	128156712	128156862	5:128156712-128156862	ENSG00000064651
chr5	128181715	128181865	5:128181715-128181865	ENSG00000064651
chr5	128197155	128197305	5:128197155-128197305	-
chr5	128198024	128198174	5:128198024-128198174	-
chr5	128201435	128201585	5:128201435-128201585	ENSG00000250603,ENSG00000251032,ENSG00000230561
chr5	128208595	128208765	5:128208595-128208765	-
chr5	128213395	128213545	5:128213395-128213545	ENSG00000251032
chr5	128237615	128237765	5:128237615-128237765	-
chr5	128254761	128254911	5:128254761-128254911	-
chr5	128304230	128304385	5:128304230-128304385	-
chr5	128304888	128305038	5:128304888-128305038	-
chr5	128312662	128312812	5:128312662-128312812	-
chr5	128360355	128360505	5:128360355-128360505	ENSG00000207290
chr5	128376720	128376870	5:128376720-128376870	ENSG00000207290
chr5	128380415	128380565	5:128380415-128380565	ENSG00000207290
chr5	128395155	128395305	5:128395155-128395305	ENSG00000207290
chr5	128426829	128427045	5:128426829-128427045	-
chr5	128438613	128438763	5:128438613-128438763	-
chr5	128441311	128441461	5:128441311-128441461	-
chr5	128453263	128453413	5:128453263-128453413	-
chr5	128456035	128456185	5:128456035-128456185	-
chr5	128478055	128478205	5:128478055-128478205	-
chr5	128484747	128484897	5:128484747-128484897	-
chr5	128494644	128494794	5:128494644-128494794	-
chr5	128497995	128498145	5:128497995-128498145	-
chr5	128498975	128499125	5:128498975-128499125	-
chr5	128513935	128514105	5:128513935-128514105	-
chr5	128532275	128532445	5:128532275-128532445	ENSG00000113396,ENSG00000138829
chr5	128534855	128535005	5:128534855-128535005	ENSG00000113396,ENSG00000138829
chr5	128536295	128536465	5:128536295-128536465	ENSG00000113396,ENSG00000138829
chr5	128536855	128537005	5:128536855-128537005	ENSG00000138829
chr5	128537738	128537888	5:128537738-128537888	ENSG00000138829
chr5	128538275	128538445	5:128538275-128538445	ENSG00000113396,ENSG00000138829
chr5	128538635	128538785	5:128538635-128538785	ENSG00000113396,ENSG00000138829
chr5	128539115	128539285	5:128539115-128539285	ENSG00000113396,ENSG00000138829
chr5	128596195	128596345	5:128596195-128596345	-
chr5	128629315	128629485	5:128629315-128629485	-
chr5	128667295	128667445	5:128667295-128667445	ENSG00000248634
chr5	128679095	128679285	5:128679095-128679285	-
chr5	128681855	128682005	5:128681855-128682005	-
chr5	128682395	128682545	5:128682395-128682545	-
chr5	128695950	128696100	5:128695950-128696100	-
chr5	128750578	128750728	5:128750578-128750728	-
chr5	128777861	128778045	5:128777861-128778045	-
chr5	128793795	128793945	5:128793795-128793945	-
chr5	128794275	128794425	5:128794275-128794425	-
chr5	128796495	128796652	5:128796495-128796652	-
chr5	128815315	128815465	5:128815315-128815465	-
chr5	128836709	128836859	5:128836709-128836859	-
chr5	128838795	128838945	5:128838795-128838945	-
chr5	128844455	128844605	5:128844455-128844605	-
chr5	128857395	128857565	5:128857395-128857565	ENSG00000286274
chr5	128877025	128877208	5:128877025-128877208	-
chr5	128880768	128880918	5:128880768-128880918	-
chr5	128881755	128881905	5:128881755-128881905	-
chr5	128884992	128885142	5:128884992-128885142	-
chr5	128885975	128886125	5:128885975-128886125	ENSG00000286274,ENSG00000288697
chr5	128905635	128905785	5:128905635-128905785	ENSG00000286274,ENSG00000288697
chr5	128920975	128921165	5:128920975-128921165	ENSG00000288697
chr5	128926015	128926205	5:128926015-128926205	ENSG00000288697
chr5	128965115	128965285	5:128965115-128965285	ENSG00000113396
chr5	128965315	128965565	5:128965315-128965565	ENSG00000113396
chr5	129000801	129000960	5:129000801-129000960	-
chr5	129003326	129003485	5:129003326-129003485	-
chr5	129014679	129014829	5:129014679-129014829	-
chr5	129044061	129044211	5:129044061-129044211	-
chr5	129094555	129094725	5:129094555-129094725	ENSG00000286274,ENSG00000264563,ENSG00000066583
chr5	129095175	129095345	5:129095175-129095345	ENSG00000286274,ENSG00000264563,ENSG00000066583
chr5	129095655	129095805	5:129095655-129095805	ENSG00000264563,ENSG00000066583
chr5	129096715	129096867	5:129096715-129096867	ENSG00000264563,ENSG00000066583
chr5	129098635	129098785	5:129098635-129098785	ENSG00000264563,ENSG00000066583
chr5	129118455	129118605	5:129118455-129118605	ENSG00000286274
chr5	129124735	129124890	5:129124735-129124890	ENSG00000286274
chr5	129126755	129126905	5:129126755-129126905	ENSG00000286274
chr5	129171301	129171527	5:129171301-129171527	ENSG00000286274
chr5	129172695	129172845	5:129172695-129172845	ENSG00000286274
chr5	129243215	129243365	5:129243215-129243365	-
chr5	129269995	129270165	5:129269995-129270165	-
chr5	129270264	129270414	5:129270264-129270414	-
chr5	129271435	129271585	5:129271435-129271585	ENSG00000286274
chr5	129358264	129358414	5:129358264-129358414	-
chr5	129361555	129361710	5:129361555-129361710	ENSG00000265691
chr5	129377078	129377228	5:129377078-129377228	ENSG00000265691
chr5	129377655	129377805	5:129377655-129377805	ENSG00000265691
chr5	129410575	129410805	5:129410575-129410805	ENSG00000265691
chr5	129425559	129425709	5:129425559-129425709	-
chr5	129425995	129426165	5:129425995-129426165	ENSG00000265691
chr5	129443658	129443808	5:129443658-129443808	-
chr5	129448075	129448225	5:129448075-129448225	-
chr5	129457655	129457805	5:129457655-129457805	ENSG00000145808,ENSG00000249421
chr5	129458652	129458802	5:129458652-129458802	ENSG00000145808,ENSG00000249421
chr5	129459895	129460085	5:129459895-129460085	ENSG00000145808,ENSG00000249421
chr5	129460275	129460485	5:129460275-129460485	ENSG00000145808,ENSG00000249421
chr5	129461075	129461325	5:129461075-129461325	ENSG00000145808,ENSG00000249421
chr5	129461575	129461745	5:129461575-129461745	ENSG00000145808,ENSG00000249421
chr5	129496575	129496725	5:129496575-129496725	-
chr5	129500251	129500401	5:129500251-129500401	-
chr5	129501255	129501425	5:129501255-129501425	-
chr5	129539310	129539460	5:129539310-129539460	-
chr5	129541712	129541905	5:129541712-129541905	-
chr5	129639135	129639285	5:129639135-129639285	-
chr5	129639455	129639625	5:129639455-129639625	ENSG00000287390,ENSG00000265691,ENSG00000286274
chr5	129653135	129653285	5:129653135-129653285	-
chr5	129657015	129657185	5:129657015-129657185	-
chr5	129664468	129664625	5:129664468-129664625	-
chr5	129692498	129692648	5:129692498-129692648	ENSG00000145808
chr5	129715595	129715745	5:129715595-129715745	-
chr5	129716875	129717025	5:129716875-129717025	-
chr5	129720655	129720805	5:129720655-129720805	-
chr5	129724331	129724481	5:129724331-129724481	-
chr5	129737059	129737209	5:129737059-129737209	ENSG00000186367
chr5	129743675	129743825	5:129743675-129743825	ENSG00000186367
chr5	129743895	129744045	5:129743895-129744045	ENSG00000186367
chr5	129746955	129747105	5:129746955-129747105	ENSG00000186367
chr5	129766958	129767108	5:129766958-129767108	-
chr5	129767975	129768145	5:129767975-129768145	ENSG00000287390,ENSG00000186367,ENSG00000265691,ENSG00000286274
chr5	129771455	129771625	5:129771455-129771625	-
chr5	129771875	129772025	5:129771875-129772025	-
chr5	129804494	129804644	5:129804494-129804644	-
chr5	129812104	129812254	5:129812104-129812254	-
chr5	129852855	129853005	5:129852855-129853005	ENSG00000287390,ENSG00000249312
chr5	129853675	129853845	5:129853675-129853845	-
chr5	129899589	129899739	5:129899589-129899739	ENSG00000198108
chr5	129902894	129903044	5:129902894-129903044	ENSG00000198108,ENSG00000251680
chr5	129903835	129904005	5:129903835-129904005	ENSG00000198108,ENSG00000251680
chr5	129904355	129904565	5:129904355-129904565	ENSG00000198108,ENSG00000251680
chr5	129905115	129905305	5:129905115-129905305	ENSG00000198108,ENSG00000251680
chr5	129905575	129905745	5:129905575-129905745	ENSG00000198108,ENSG00000251680
chr5	129905895	129906085	5:129905895-129906085	ENSG00000198108,ENSG00000251680
chr5	129906175	129906325	5:129906175-129906325	ENSG00000198108,ENSG00000251680
chr5	129906635	129906785	5:129906635-129906785	ENSG00000198108,ENSG00000251680
chr5	129936358	129936545	5:129936358-129936545	-
chr5	129945175	129945325	5:129945175-129945325	-
chr5	129952135	129952285	5:129952135-129952285	-
chr5	129963535	129963685	5:129963535-129963685	-
chr5	129966195	129966345	5:129966195-129966345	ENSG00000221562
chr5	129971835	129972005	5:129971835-129972005	ENSG00000221562
chr5	129972275	129972425	5:129972275-129972425	ENSG00000221562
chr5	129972555	129972705	5:129972555-129972705	ENSG00000221562
chr5	129974155	129974325	5:129974155-129974325	ENSG00000221562
chr5	130040963	130041113	5:130040963-130041113	-
chr5	130041239	130041389	5:130041239-130041389	-
chr5	130066775	130066945	5:130066775-130066945	-
chr5	130077155	130077305	5:130077155-130077305	-
chr5	130081078	130081228	5:130081078-130081228	-
chr5	130109295	130109465	5:130109295-130109465	ENSG00000199455
chr5	130110451	130110601	5:130110451-130110601	ENSG00000199455
chr5	130113595	130113745	5:130113595-130113745	ENSG00000199455
chr5	130116661	130116811	5:130116661-130116811	ENSG00000199455
chr5	130118037	130118187	5:130118037-130118187	ENSG00000199455
chr5	130138475	130138625	5:130138475-130138625	ENSG00000248610
chr5	130141835	130141985	5:130141835-130141985	ENSG00000248610
chr5	130155395	130155545	5:130155395-130155545	-
chr5	130155695	130155895	5:130155695-130155895	-
chr5	130167220	130167370	5:130167220-130167370	-
chr5	130168193	130168343	5:130168193-130168343	-
chr5	130199075	130199245	5:130199075-130199245	-
chr5	130215200	130215350	5:130215200-130215350	-
chr5	130243775	130243925	5:130243775-130243925	-
chr5	130278215	130278365	5:130278215-130278365	-
chr5	130289140	130289440	5:130289140-130289440	-
chr5	130290295	130290445	5:130290295-130290445	-
chr5	130341655	130341805	5:130341655-130341805	-
chr5	130366042	130366192	5:130366042-130366192	ENSG00000252514
chr5	130389851	130390001	5:130389851-130390001	ENSG00000252514
chr5	130424375	130424527	5:130424375-130424527	-
chr5	130466913	130467063	5:130466913-130467063	ENSG00000249312
chr5	130479795	130479945	5:130479795-130479945	ENSG00000249312
chr5	130544954	130545104	5:130544954-130545104	ENSG00000249312
chr5	130555531	130555705	5:130555531-130555705	ENSG00000249312
chr5	130575395	130575545	5:130575395-130575545	ENSG00000249418,ENSG00000249312
chr5	130605307	130605485	5:130605307-130605485	ENSG00000249418
chr5	130615595	130615745	5:130615595-130615745	ENSG00000249418
chr5	130616195	130616365	5:130616195-130616365	ENSG00000287390,ENSG00000249418,ENSG00000249312
chr5	130651475	130651625	5:130651475-130651625	-
chr5	130651777	130651927	5:130651777-130651927	-
chr5	130687235	130687385	5:130687235-130687385	ENSG00000287390,ENSG00000249418,ENSG00000249312
chr5	130692350	130692500	5:130692350-130692500	-
chr5	130692615	130692765	5:130692615-130692765	-
chr5	130692835	130692985	5:130692835-130692985	-
chr5	130720495	130720645	5:130720495-130720645	ENSG00000287390,ENSG00000249418,ENSG00000249312
chr5	130759175	130759340	5:130759175-130759340	-
chr5	130840095	130840245	5:130840095-130840245	-
chr5	130871595	130871745	5:130871595-130871745	ENSG00000287390
chr5	130885855	130886005	5:130885855-130886005	ENSG00000287390
chr5	130886295	130886445	5:130886295-130886445	ENSG00000287390
chr5	130992235	130992465	5:130992235-130992465	ENSG00000250405,ENSG00000244192,ENSG00000287390
chr5	131006415	131006565	5:131006415-131006565	ENSG00000248955,ENSG00000250405,ENSG00000244192,ENSG00000287390
chr5	131023219	131023369	5:131023219-131023369	ENSG00000248955
chr5	131069375	131069545	5:131069375-131069545	ENSG00000287390
chr5	131072005	131072155	5:131072005-131072155	-
chr5	131079424	131079574	5:131079424-131079574	-
chr5	131110075	131110225	5:131110075-131110225	-
chr5	131153595	131153745	5:131153595-131153745	-
chr5	131164575	131164745	5:131164575-131164745	ENSG00000169567
chr5	131165255	131165405	5:131165255-131165405	ENSG00000186687,ENSG00000169567
chr5	131170775	131170925	5:131170775-131170925	ENSG00000275939,ENSG00000279370,ENSG00000158985,ENSG00000186687,ENSG00000169567
chr5	131193275	131193425	5:131193275-131193425	-
chr5	131194759	131194909	5:131194759-131194909	-
chr5	131209575	131209725	5:131209575-131209725	-
chr5	131209765	131210065	5:131209765-131210065	-
chr5	131214715	131214945	5:131214715-131214945	-
chr5	131215095	131215245	5:131215095-131215245	-
chr5	131215395	131215545	5:131215395-131215545	-
chr5	131262884	131263034	5:131262884-131263034	ENSG00000279370,ENSG00000158985
chr5	131263255	131263445	5:131263255-131263445	ENSG00000279370,ENSG00000158985
chr5	131263955	131264125	5:131263955-131264125	ENSG00000275939,ENSG00000279370,ENSG00000158985
chr5	131264595	131264785	5:131264595-131264785	ENSG00000279370,ENSG00000158985
chr5	131264946	131265096	5:131264946-131265096	ENSG00000279370,ENSG00000158985
chr5	131265575	131265725	5:131265575-131265725	ENSG00000279370,ENSG00000158985
chr5	131373354	131373504	5:131373354-131373504	-
chr5	131382495	131382645	5:131382495-131382645	ENSG00000158985
chr5	131393535	131393685	5:131393535-131393685	ENSG00000158985
chr5	131406195	131406345	5:131406195-131406345	ENSG00000275939
chr5	131407135	131407285	5:131407135-131407285	-
chr5	131417375	131417525	5:131417375-131417525	ENSG00000275939
chr5	131423203	131423365	5:131423203-131423365	ENSG00000275939
chr5	131458209	131458359	5:131458209-131458359	ENSG00000275939
chr5	131461295	131461465	5:131461295-131461465	ENSG00000275939
chr5	131498812	131498962	5:131498812-131498962	-
chr5	131509955	131510105	5:131509955-131510105	-
chr5	131522805	131522955	5:131522805-131522955	-
chr5	131524282	131524432	5:131524282-131524432	-
chr5	131528775	131528925	5:131528775-131528925	-
chr5	131536575	131536725	5:131536575-131536725	ENSG00000158987
chr5	131564075	131564365	5:131564075-131564365	-
chr5	131589655	131589825	5:131589655-131589825	ENSG00000234758
chr5	131610375	131610525	5:131610375-131610525	-
chr5	131632195	131632365	5:131632195-131632365	-
chr5	131634755	131634925	5:131634755-131634925	ENSG00000286676,ENSG00000158987
chr5	131635295	131635445	5:131635295-131635445	ENSG00000234758,ENSG00000279584,ENSG00000286676,ENSG00000217128,ENSG00000275939,ENSG00000273217,ENSG00000158987
chr5	131636287	131636445	5:131636287-131636445	ENSG00000158987
chr5	131672175	131672385	5:131672175-131672385	ENSG00000286676
chr5	131672695	131672845	5:131672695-131672845	ENSG00000286676
chr5	131758288	131758438	5:131758288-131758438	-
chr5	131758675	131758845	5:131758675-131758845	-
chr5	131770115	131770265	5:131770115-131770265	-
chr5	131795404	131795554	5:131795404-131795554	ENSG00000279584,ENSG00000217128,ENSG00000273217
chr5	131796315	131796485	5:131796315-131796485	ENSG00000279584,ENSG00000217128,ENSG00000273217
chr5	131797035	131797205	5:131797035-131797205	ENSG00000234758,ENSG00000239642,ENSG00000279584,ENSG00000286676,ENSG00000217128,ENSG00000275939,ENSG00000273217
chr5	131810625	131810775	5:131810625-131810775	-
chr5	131810975	131811145	5:131810975-131811145	ENSG00000234758
chr5	131952571	131952721	5:131952571-131952721	ENSG00000234758,ENSG00000239642
chr5	131968695	131968845	5:131968695-131968845	ENSG00000234758,ENSG00000239642
chr5	131975185	131975335	5:131975185-131975335	ENSG00000234758
chr5	131994635	131994814	5:131994635-131994814	ENSG00000164398,ENSG00000281938
chr5	131999562	131999712	5:131999562-131999712	ENSG00000223548,ENSG00000164398,ENSG00000281938
chr5	132002175	132002325	5:132002175-132002325	ENSG00000223548,ENSG00000164398,ENSG00000234758,ENSG00000281938
chr5	132003375	132003525	5:132003375-132003525	ENSG00000223548,ENSG00000164398,ENSG00000234758,ENSG00000281938
chr5	132007955	132008105	5:132007955-132008105	ENSG00000231585,ENSG00000223548,ENSG00000164398,ENSG00000234758,ENSG00000281938
chr5	132011615	132011770	5:132011615-132011770	ENSG00000231585,ENSG00000164398,ENSG00000281938
chr5	132012092	132012242	5:132012092-132012242	ENSG00000231585,ENSG00000164398,ENSG00000281938
chr5	132012655	132012805	5:132012655-132012805	ENSG00000231585,ENSG00000223548,ENSG00000164398,ENSG00000234758,ENSG00000281938
chr5	132024895	132025054	5:132024895-132025054	-
chr5	132063535	132063685	5:132063535-132063685	ENSG00000235775,ENSG00000227616,ENSG00000253067,ENSG00000164400,ENSG00000164399
chr5	132064795	132064945	5:132064795-132064945	ENSG00000235775,ENSG00000227616,ENSG00000253067,ENSG00000164400,ENSG00000164399
chr5	132065475	132065625	5:132065475-132065625	ENSG00000235775,ENSG00000227616,ENSG00000253067,ENSG00000164400,ENSG00000164399
chr5	132075532	132075682	5:132075532-132075682	ENSG00000253067,ENSG00000164400
chr5	132098198	132098348	5:132098198-132098348	ENSG00000227616,ENSG00000253067
chr5	132102535	132102709	5:132102535-132102709	ENSG00000227616
chr5	132103415	132103626	5:132103415-132103626	ENSG00000235775,ENSG00000227616,ENSG00000253067
chr5	132128775	132128925	5:132128775-132128925	ENSG00000235775,ENSG00000227616
chr5	132134494	132134644	5:132134494-132134644	ENSG00000235775,ENSG00000227616
chr5	132180235	132180385	5:132180235-132180385	ENSG00000237714,ENSG00000224015,ENSG00000235775,ENSG00000227616
chr5	132184735	132184972	5:132184735-132184972	ENSG00000237714,ENSG00000224015,ENSG00000235775
chr5	132190295	132190465	5:132190295-132190465	ENSG00000283678,ENSG00000224431,ENSG00000072682,ENSG00000237714,ENSG00000224015,ENSG00000235775,ENSG00000227616
chr5	132225495	132225685	5:132225495-132225685	ENSG00000283678,ENSG00000072682
chr5	132227415	132227585	5:132227415-132227585	ENSG00000283678,ENSG00000072682
chr5	132227795	132227965	5:132227795-132227965	ENSG00000283678,ENSG00000072682,ENSG00000235775
chr5	132238355	132238525	5:132238355-132238525	ENSG00000283678,ENSG00000072682
chr5	132257495	132257685	5:132257495-132257685	ENSG00000131435,ENSG00000283678
chr5	132258595	132258745	5:132258595-132258745	ENSG00000131435
chr5	132259195	132259365	5:132259195-132259365	ENSG00000131435
chr5	132272855	132273005	5:132272855-132273005	ENSG00000131435,ENSG00000072682
chr5	132278195	132278345	5:132278195-132278345	ENSG00000131435
chr5	132278515	132278665	5:132278515-132278665	ENSG00000131435,ENSG00000072682
chr5	132283535	132283707	5:132283535-132283707	ENSG00000072682
chr5	132293255	132293425	5:132293255-132293425	ENSG00000263597,ENSG00000233006,ENSG00000197208,ENSG00000283678,ENSG00000072682
chr5	132293495	132293665	5:132293495-132293665	ENSG00000263597,ENSG00000233006,ENSG00000197208,ENSG00000072682
chr5	132294155	132294305	5:132294155-132294305	ENSG00000263597,ENSG00000233006,ENSG00000197208,ENSG00000131435,ENSG00000283678,ENSG00000072682,ENSG00000235775
chr5	132294576	132294726	5:132294576-132294726	-
chr5	132294755	132294905	5:132294755-132294905	ENSG00000197208
chr5	132295275	132295425	5:132295275-132295425	ENSG00000197208
chr5	132300715	132300875	5:132300715-132300875	ENSG00000197208
chr5	132322395	132322545	5:132322395-132322545	ENSG00000197208
chr5	132365375	132365525	5:132365375-132365525	ENSG00000197375,ENSG00000263597,ENSG00000233006
chr5	132369755	132369925	5:132369755-132369925	ENSG00000197375,ENSG00000263597,ENSG00000233006
chr5	132385475	132385645	5:132385475-132385645	ENSG00000197375
chr5	132386655	132386805	5:132386655-132386805	ENSG00000202533,ENSG00000197375
chr5	132387855	132388005	5:132387855-132388005	ENSG00000202533,ENSG00000197375
chr5	132388535	132388685	5:132388535-132388685	ENSG00000197375
chr5	132410515	132410685	5:132410515-132410685	ENSG00000202533,ENSG00000283782,ENSG00000197536
chr5	132410975	132411125	5:132410975-132411125	ENSG00000202533,ENSG00000125347,ENSG00000238160,ENSG00000283782,ENSG00000197536,ENSG00000197375
chr5	132419755	132419905	5:132419755-132419905	ENSG00000202533,ENSG00000125347,ENSG00000238160,ENSG00000283782,ENSG00000197536
chr5	132422795	132422945	5:132422795-132422945	ENSG00000202533,ENSG00000238160,ENSG00000197536
chr5	132426911	132427061	5:132426911-132427061	ENSG00000202533,ENSG00000238160
chr5	132427375	132427550	5:132427375-132427550	ENSG00000202533,ENSG00000238160
chr5	132427635	132427785	5:132427635-132427785	ENSG00000202533,ENSG00000238160
chr5	132437663	132437825	5:132437663-132437825	ENSG00000202533,ENSG00000238160
chr5	132490775	132490945	5:132490775-132490945	ENSG00000202533,ENSG00000125347,ENSG00000238160,ENSG00000283782,ENSG00000197536
chr5	132495895	132496045	5:132495895-132496045	ENSG00000202533,ENSG00000125347
chr5	132496875	132497025	5:132496875-132497025	ENSG00000202533,ENSG00000125347
chr5	132497775	132497925	5:132497775-132497925	ENSG00000125347
chr5	132501275	132501445	5:132501275-132501445	ENSG00000202533,ENSG00000125347,ENSG00000197375
chr5	132506235	132506385	5:132506235-132506385	-
chr5	132526835	132526985	5:132526835-132526985	ENSG00000113525
chr5	132528175	132528325	5:132528175-132528325	-
chr5	132531713	132532013	5:132531713-132532013	-
chr5	132556875	132557025	5:132556875-132557025	ENSG00000230612,ENSG00000113522,ENSG00000113525
chr5	132557515	132557685	5:132557515-132557685	ENSG00000113522,ENSG00000113525
chr5	132558749	132558899	5:132558749-132558899	ENSG00000113522,ENSG00000113525
chr5	132591254	132591404	5:132591254-132591404	-
chr5	132595640	132595790	5:132595640-132595790	-
chr5	132628943	132629093	5:132628943-132629093	-
chr5	132656135	132656285	5:132656135-132656285	ENSG00000230612,ENSG00000113520,ENSG00000169194,ENSG00000223442
chr5	132656535	132656685	5:132656535-132656685	ENSG00000169194,ENSG00000223442
chr5	132656725	132656875	5:132656725-132656875	ENSG00000169194,ENSG00000223442
chr5	132661764	132661914	5:132661764-132661914	ENSG00000230612,ENSG00000113520,ENSG00000169194,ENSG00000223442
chr5	132663235	132663385	5:132663235-132663385	ENSG00000230612,ENSG00000113520,ENSG00000169194,ENSG00000223442
chr5	132677295	132677465	5:132677295-132677465	ENSG00000230612,ENSG00000113520
chr5	132736964	132737114	5:132736964-132737114	ENSG00000131437
chr5	132737535	132737705	5:132737535-132737705	ENSG00000205089,ENSG00000131437,ENSG00000230612
chr5	132746995	132747145	5:132746995-132747145	ENSG00000205089
chr5	132747415	132747565	5:132747415-132747565	ENSG00000205089
chr5	132747735	132747885	5:132747735-132747885	ENSG00000205089
chr5	132753275	132753425	5:132753275-132753425	ENSG00000205089
chr5	132755095	132755245	5:132755095-132755245	ENSG00000205089
chr5	132771675	132771825	5:132771675-132771825	ENSG00000164402
chr5	132775655	132775805	5:132775655-132775805	ENSG00000164402
chr5	132776355	132776505	5:132776355-132776505	ENSG00000164402
chr5	132777235	132777385	5:132777235-132777385	ENSG00000164402
chr5	132777735	132777885	5:132777735-132777885	ENSG00000164402
chr5	132785515	132785665	5:132785515-132785665	-
chr5	132788502	132788652	5:132788502-132788652	-
chr5	132807455	132807642	5:132807455-132807642	ENSG00000198944
chr5	132813195	132813345	5:132813195-132813345	ENSG00000272203,ENSG00000198944
chr5	132813615	132813785	5:132813615-132813785	ENSG00000272203,ENSG00000198944,ENSG00000164402
chr5	132814212	132814362	5:132814212-132814362	ENSG00000272203,ENSG00000198944
chr5	132820215	132820365	5:132820215-132820365	ENSG00000201274,ENSG00000164403,ENSG00000272203,ENSG00000198944,ENSG00000230612
chr5	132823155	132823325	5:132823155-132823325	ENSG00000164403,ENSG00000272203
chr5	132830035	132830205	5:132830035-132830205	ENSG00000201274,ENSG00000164403
chr5	132830275	132830445	5:132830275-132830445	ENSG00000201274,ENSG00000164403
chr5	132830595	132830765	5:132830595-132830765	ENSG00000201274,ENSG00000164403
chr5	132854387	132854537	5:132854387-132854537	ENSG00000201274
chr5	132865719	132865869	5:132865719-132865869	-
chr5	132866495	132866645	5:132866495-132866645	ENSG00000164406,ENSG00000164405,ENSG00000164404,ENSG00000201274,ENSG00000164403
chr5	132866855	132867005	5:132866855-132867005	ENSG00000164406,ENSG00000164405,ENSG00000164404
chr5	132867231	132867381	5:132867231-132867381	-
chr5	132867473	132867623	5:132867473-132867623	ENSG00000164405,ENSG00000164404
chr5	132870190	132870340	5:132870190-132870340	-
chr5	132873215	132873365	5:132873215-132873365	ENSG00000164406,ENSG00000164405,ENSG00000164404
chr5	132876474	132876645	5:132876474-132876645	ENSG00000164406
chr5	132877595	132877745	5:132877595-132877745	ENSG00000164406
chr5	132878055	132878205	5:132878055-132878205	ENSG00000164406,ENSG00000164405,ENSG00000164404
chr5	132883355	132883525	5:132883355-132883525	-
chr5	132890333	132890483	5:132890333-132890483	-
chr5	132910295	132910445	5:132910295-132910445	-
chr5	132937348	132937498	5:132937348-132937498	ENSG00000225364,ENSG00000202417,ENSG00000235253,ENSG00000072364
chr5	132949262	132949412	5:132949262-132949412	ENSG00000225364,ENSG00000202417,ENSG00000235253
chr5	132961975	132962125	5:132961975-132962125	ENSG00000272023,ENSG00000072364
chr5	132962555	132962705	5:132962555-132962705	ENSG00000229738,ENSG00000272023,ENSG00000225364,ENSG00000202417,ENSG00000072364
chr5	132962755	132962905	5:132962755-132962905	ENSG00000199677,ENSG00000229738,ENSG00000272023,ENSG00000225364,ENSG00000202417,ENSG00000235253,ENSG00000072364
chr5	132963595	132963765	5:132963595-132963765	ENSG00000248648,ENSG00000199677,ENSG00000229738,ENSG00000272023,ENSG00000225364,ENSG00000202417,ENSG00000235253,ENSG00000072364
chr5	132996475	132996625	5:132996475-132996625	ENSG00000248648,ENSG00000199677,ENSG00000229738
chr5	133026175	133026365	5:133026175-133026365	ENSG00000287054,ENSG00000155329
chr5	133026535	133026685	5:133026535-133026685	ENSG00000279691,ENSG00000170606,ENSG00000286408,ENSG00000287054,ENSG00000248648,ENSG00000155329,ENSG00000199677,ENSG00000229738,ENSG00000225364,ENSG00000202417,ENSG00000235253
chr5	133032935	133033085	5:133032935-133033085	ENSG00000287054,ENSG00000155329
chr5	133043721	133043885	5:133043721-133043885	-
chr5	133050626	133050776	5:133050626-133050776	-
chr5	133051855	133052025	5:133051855-133052025	ENSG00000240611,ENSG00000279691,ENSG00000170606,ENSG00000286408,ENSG00000287054,ENSG00000248648,ENSG00000155329,ENSG00000199677,ENSG00000229738,ENSG00000272023,ENSG00000225364,ENSG00000202417,ENSG00000235253,ENSG00000072364
chr5	133052235	133052385	5:133052235-133052385	ENSG00000279691,ENSG00000170606,ENSG00000286408
chr5	133052555	133052705	5:133052555-133052705	ENSG00000279691,ENSG00000170606,ENSG00000286408
chr5	133052755	133052905	5:133052755-133052905	ENSG00000279691,ENSG00000170606,ENSG00000286408
chr5	133105915	133106065	5:133105915-133106065	ENSG00000251616,ENSG00000170606
chr5	133111315	133111485	5:133111315-133111485	ENSG00000240611,ENSG00000248245,ENSG00000251616
chr5	133121655	133121805	5:133121655-133121805	ENSG00000240611
chr5	133223095	133223245	5:133223095-133223245	ENSG00000053108,ENSG00000240611,ENSG00000248245
chr5	133247975	133248125	5:133247975-133248125	ENSG00000250244,ENSG00000249478,ENSG00000053108,ENSG00000240611,ENSG00000248245
chr5	133249616	133249766	5:133249616-133249766	ENSG00000249478
chr5	133262116	133262305	5:133262116-133262305	ENSG00000250244,ENSG00000240611,ENSG00000248245
chr5	133273798	133273994	5:133273798-133273994	ENSG00000250244
chr5	133274529	133274685	5:133274529-133274685	ENSG00000250244
chr5	133287615	133287765	5:133287615-133287765	ENSG00000240611,ENSG00000248245
chr5	133289815	133289965	5:133289815-133289965	ENSG00000248245
chr5	133290995	133291145	5:133290995-133291145	ENSG00000240611,ENSG00000248245
chr5	133295655	133295805	5:133295655-133295805	ENSG00000240611,ENSG00000248245
chr5	133303982	133304145	5:133303982-133304145	-
chr5	133305095	133305245	5:133305095-133305245	-
chr5	133316455	133316605	5:133316455-133316605	-
chr5	133322875	133323045	5:133322875-133323045	-
chr5	133328615	133328765	5:133328615-133328765	ENSG00000053108,ENSG00000240611
chr5	133347160	133347310	5:133347160-133347310	-
chr5	133353795	133353965	5:133353795-133353965	-
chr5	133361135	133361285	5:133361135-133361285	ENSG00000240611,ENSG00000248245
chr5	133365435	133365585	5:133365435-133365585	-
chr5	133371462	133371612	5:133371462-133371612	-
chr5	133383755	133383905	5:133383755-133383905	ENSG00000250409
chr5	133384295	133384445	5:133384295-133384445	ENSG00000250409
chr5	133400815	133400965	5:133400815-133400965	-
chr5	133421515	133421665	5:133421515-133421665	ENSG00000221287
chr5	133423915	133424065	5:133423915-133424065	ENSG00000221287
chr5	133424143	133424293	5:133424143-133424293	ENSG00000221287
chr5	133457535	133457685	5:133457535-133457685	ENSG00000280104
chr5	133460255	133460425	5:133460255-133460425	ENSG00000280104
chr5	133466695	133466845	5:133466695-133466845	ENSG00000280104
chr5	133472944	133473094	5:133472944-133473094	-
chr5	133473315	133473465	5:133473315-133473465	-
chr5	133474961	133475111	5:133474961-133475111	-
chr5	133485215	133485365	5:133485215-133485365	-
chr5	133519195	133519345	5:133519195-133519345	-
chr5	133521427	133521577	5:133521427-133521577	-
chr5	133553035	133553205	5:133553035-133553205	ENSG00000279197
chr5	133554455	133554605	5:133554455-133554605	-
chr5	133566115	133566265	5:133566115-133566265	ENSG00000279197
chr5	133605468	133605618	5:133605468-133605618	ENSG00000053108
chr5	133611075	133611245	5:133611075-133611245	ENSG00000279197,ENSG00000053108,ENSG00000240611,ENSG00000248245
chr5	133611555	133611705	5:133611555-133611705	ENSG00000053108
chr5	133611835	133611985	5:133611835-133611985	ENSG00000053108
chr5	133612095	133612245	5:133612095-133612245	ENSG00000053108
chr5	133612595	133612765	5:133612595-133612765	ENSG00000053108
chr5	133687292	133687485	5:133687292-133687485	-
chr5	133703535	133703685	5:133703535-133703685	-
chr5	133728915	133729085	5:133728915-133729085	ENSG00000251243
chr5	133738403	133738553	5:133738403-133738553	ENSG00000251243
chr5	133749650	133749800	5:133749650-133749800	-
chr5	133754675	133754825	5:133754675-133754825	-
chr5	133763918	133764068	5:133763918-133764068	-
chr5	133773475	133773645	5:133773475-133773645	-
chr5	133773915	133774105	5:133773915-133774105	-
chr5	133779935	133780085	5:133779935-133780085	-
chr5	133802475	133802625	5:133802475-133802625	-
chr5	133819055	133819285	5:133819055-133819285	-
chr5	133820175	133820325	5:133820175-133820325	-
chr5	133820635	133820785	5:133820635-133820785	-
chr5	133825795	133825985	5:133825795-133825985	-
chr5	133829496	133829665	5:133829496-133829665	-
chr5	133854095	133854245	5:133854095-133854245	-
chr5	133869275	133869425	5:133869275-133869425	-
chr5	133906167	133906317	5:133906167-133906317	ENSG00000249073
chr5	133907251	133907405	5:133907251-133907405	ENSG00000249073
chr5	133909437	133909587	5:133909437-133909587	ENSG00000249073
chr5	133909695	133909845	5:133909695-133909845	ENSG00000249073
chr5	133910735	133910905	5:133910735-133910905	ENSG00000249073
chr5	133911079	133911229	5:133911079-133911229	ENSG00000249073
chr5	133933275	133933425	5:133933275-133933425	-
chr5	133944375	133944525	5:133944375-133944525	-
chr5	133950955	133951105	5:133950955-133951105	-
chr5	133951259	133951409	5:133951259-133951409	-
chr5	133967235	133967385	5:133967235-133967385	ENSG00000113583
chr5	133968595	133968745	5:133968595-133968745	ENSG00000213585,ENSG00000113583
chr5	133979075	133979252	5:133979075-133979252	-
chr5	133979990	133980140	5:133979990-133980140	ENSG00000213585
chr5	133992615	133992765	5:133992615-133992765	ENSG00000213585
chr5	133994361	133994511	5:133994361-133994511	-
chr5	133995511	133995661	5:133995511-133995661	ENSG00000213585
chr5	133995987	133996137	5:133995987-133996137	ENSG00000213585
chr5	133996775	133996925	5:133996775-133996925	ENSG00000213585
chr5	134003995	134004145	5:134003995-134004145	ENSG00000271737,ENSG00000213585
chr5	134004255	134004465	5:134004255-134004465	ENSG00000271737,ENSG00000213585
chr5	134004715	134004885	5:134004715-134004885	ENSG00000271737,ENSG00000213585
chr5	134005295	134005445	5:134005295-134005445	ENSG00000271737,ENSG00000213585
chr5	134005595	134005783	5:134005595-134005783	ENSG00000271737,ENSG00000213585
chr5	134005794	134005944	5:134005794-134005944	ENSG00000271737
chr5	134008035	134008185	5:134008035-134008185	ENSG00000271737,ENSG00000213585
chr5	134016475	134016625	5:134016475-134016625	-
chr5	134026675	134026825	5:134026675-134026825	ENSG00000271128
chr5	134039635	134039805	5:134039635-134039805	ENSG00000081059,ENSG00000271128
chr5	134047375	134047525	5:134047375-134047525	-
chr5	134063555	134063705	5:134063555-134063705	ENSG00000271128
chr5	134070929	134071079	5:134070929-134071079	ENSG00000271128
chr5	134071215	134071405	5:134071215-134071405	ENSG00000271128
chr5	134101829	134101979	5:134101829-134101979	-
chr5	134102075	134102265	5:134102075-134102265	ENSG00000081059,ENSG00000271128
chr5	134113575	134113725	5:134113575-134113725	ENSG00000081059
chr5	134114575	134114725	5:134114575-134114725	ENSG00000081059,ENSG00000271128
chr5	134115395	134115605	5:134115395-134115605	ENSG00000081059
chr5	134116964	134117114	5:134116964-134117114	ENSG00000081059
chr5	134140595	134140745	5:134140595-134140745	ENSG00000081059,ENSG00000271128
chr5	134145955	134146105	5:134145955-134146105	ENSG00000081059,ENSG00000271128
chr5	134175255	134175411	5:134175255-134175411	ENSG00000113558
chr5	134175935	134176085	5:134175935-134176085	ENSG00000113558
chr5	134176235	134176405	5:134176235-134176405	ENSG00000113558
chr5	134176555	134176745	5:134176555-134176745	ENSG00000113558
chr5	134176895	134177065	5:134176895-134177065	ENSG00000113558
chr5	134177175	134177325	5:134177175-134177325	ENSG00000113558
chr5	134177715	134177865	5:134177715-134177865	-
chr5	134184275	134184425	5:134184275-134184425	ENSG00000113558
chr5	134187595	134187745	5:134187595-134187745	-
chr5	134223671	134223821	5:134223671-134223821	ENSG00000113575
chr5	134223947	134224097	5:134223947-134224097	ENSG00000113575
chr5	134225495	134225645	5:134225495-134225645	ENSG00000239615,ENSG00000270177,ENSG00000266751,ENSG00000113575,ENSG00000272772
chr5	134226175	134226385	5:134226175-134226385	ENSG00000239615,ENSG00000270177,ENSG00000266751,ENSG00000113575,ENSG00000272772,ENSG00000113558
chr5	134227335	134227485	5:134227335-134227485	ENSG00000270177,ENSG00000266751,ENSG00000113575,ENSG00000272772
chr5	134240455	134240625	5:134240455-134240625	ENSG00000239615
chr5	134240695	134240885	5:134240695-134240885	ENSG00000239615
chr5	134242243	134242393	5:134242243-134242393	-
chr5	134245155	134245305	5:134245155-134245305	ENSG00000239615
chr5	134252795	134252965	5:134252795-134252965	ENSG00000239615
chr5	134273728	134273878	5:134273728-134273878	ENSG00000239615
chr5	134284614	134284764	5:134284614-134284764	-
chr5	134289635	134289785	5:134289635-134289785	ENSG00000239615
chr5	134302951	134303101	5:134302951-134303101	-
chr5	134350915	134351065	5:134350915-134351065	-
chr5	134367115	134367265	5:134367115-134367265	ENSG00000248559,ENSG00000279469,ENSG00000119048,ENSG00000006837,ENSG00000273345
chr5	134371015	134371165	5:134371015-134371165	ENSG00000243648,ENSG00000237190,ENSG00000248559,ENSG00000279469,ENSG00000119048,ENSG00000006837,ENSG00000273345
chr5	134371355	134371525	5:134371355-134371525	ENSG00000248559,ENSG00000279469,ENSG00000119048,ENSG00000006837,ENSG00000273345
chr5	134372075	134372285	5:134372075-134372285	ENSG00000248559,ENSG00000279469,ENSG00000119048,ENSG00000006837,ENSG00000273345
chr5	134373002	134373152	5:134373002-134373152	-
chr5	134410926	134411076	5:134410926-134411076	ENSG00000243648,ENSG00000237190
chr5	134411855	134412025	5:134411855-134412025	ENSG00000043143,ENSG00000280420,ENSG00000250994,ENSG00000250564,ENSG00000243648,ENSG00000237190,ENSG00000248559,ENSG00000279469
chr5	134436595	134436805	5:134436595-134436805	ENSG00000250994,ENSG00000250564,ENSG00000243648
chr5	134436975	134437125	5:134436975-134437125	ENSG00000250994,ENSG00000250564,ENSG00000243648
chr5	134439367	134439517	5:134439367-134439517	ENSG00000250994,ENSG00000250564
chr5	134451995	134452145	5:134451995-134452145	-
chr5	134464875	134465025	5:134464875-134465025	ENSG00000250564
chr5	134465175	134465325	5:134465175-134465325	ENSG00000250564
chr5	134465895	134466045	5:134465895-134466045	ENSG00000207222,ENSG00000250994,ENSG00000250564,ENSG00000243648
chr5	134466415	134466565	5:134466415-134466565	ENSG00000250564
chr5	134466795	134466985	5:134466795-134466985	ENSG00000207222,ENSG00000250994,ENSG00000250564,ENSG00000243648
chr5	134506235	134506405	5:134506235-134506405	ENSG00000280420,ENSG00000240250,ENSG00000251169,ENSG00000207222,ENSG00000243648
chr5	134506662	134506828	5:134506662-134506828	ENSG00000251169,ENSG00000207222
chr5	134511794	134511944	5:134511794-134511944	ENSG00000240250,ENSG00000251169
chr5	134512015	134512165	5:134512015-134512165	ENSG00000280420,ENSG00000240250,ENSG00000251169,ENSG00000207222
chr5	134512315	134512493	5:134512315-134512493	ENSG00000240250,ENSG00000251169
chr5	134524335	134524485	5:134524335-134524485	ENSG00000043143,ENSG00000280420,ENSG00000240250
chr5	134524920	134525105	5:134524920-134525105	ENSG00000043143,ENSG00000280420
chr5	134525235	134525385	5:134525235-134525385	ENSG00000043143,ENSG00000280420
chr5	134525734	134525884	5:134525734-134525884	-
chr5	134526075	134526245	5:134526075-134526245	ENSG00000043143,ENSG00000280420
chr5	134526435	134526585	5:134526435-134526585	ENSG00000043143,ENSG00000280420
chr5	134526835	134527005	5:134526835-134527005	ENSG00000043143,ENSG00000280420
chr5	134527175	134527325	5:134527175-134527325	ENSG00000043143,ENSG00000280420
chr5	134527535	134527725	5:134527535-134527725	ENSG00000043143,ENSG00000280420,ENSG00000240250,ENSG00000250994,ENSG00000243648,ENSG00000237190,ENSG00000248559,ENSG00000279469
chr5	134528075	134528225	5:134528075-134528225	ENSG00000043143,ENSG00000280420
chr5	134541835	134542005	5:134541835-134542005	ENSG00000043143,ENSG00000248559,ENSG00000279469
chr5	134556175	134556325	5:134556175-134556325	-
chr5	134561875	134562039	5:134561875-134562039	-
chr5	134569475	134569625	5:134569475-134569625	-
chr5	134577875	134578025	5:134577875-134578025	ENSG00000243648,ENSG00000248559,ENSG00000279469
chr5	134586875	134587045	5:134586875-134587045	ENSG00000248559,ENSG00000279469
chr5	134587335	134587485	5:134587335-134587485	ENSG00000248559,ENSG00000279469
chr5	134591075	134591271	5:134591075-134591271	-
chr5	134591387	134591537	5:134591387-134591537	-
chr5	134592595	134592745	5:134592595-134592745	-
chr5	134626521	134626671	5:134626521-134626671	ENSG00000207459,ENSG00000152700
chr5	134632755	134632925	5:134632755-134632925	ENSG00000222266,ENSG00000201298,ENSG00000113615,ENSG00000207459,ENSG00000152700
chr5	134648595	134648765	5:134648595-134648765	ENSG00000241179,ENSG00000222266,ENSG00000201298,ENSG00000113615,ENSG00000207459,ENSG00000152700
chr5	134649115	134649265	5:134649115-134649265	ENSG00000113615,ENSG00000207459,ENSG00000152700
chr5	134649633	134649783	5:134649633-134649783	ENSG00000113615
chr5	134737815	134737965	5:134737815-134737965	ENSG00000241179,ENSG00000145833,ENSG00000164615,ENSG00000222266,ENSG00000201298
chr5	134738375	134738525	5:134738375-134738525	ENSG00000279799,ENSG00000132570,ENSG00000241179,ENSG00000145833,ENSG00000164615,ENSG00000222266,ENSG00000201298
chr5	134739175	134739385	5:134739175-134739385	ENSG00000164615,ENSG00000222266
chr5	134756358	134756508	5:134756358-134756508	ENSG00000145833
chr5	134758615	134758785	5:134758615-134758785	ENSG00000241179,ENSG00000145833,ENSG00000164615,ENSG00000222266,ENSG00000201298
chr5	134845855	134846025	5:134845855-134846025	ENSG00000279799,ENSG00000132570,ENSG00000113621,ENSG00000270892,ENSG00000181904,ENSG00000241179,ENSG00000222266,ENSG00000201298
chr5	134846475	134846625	5:134846475-134846625	ENSG00000181904
chr5	134846735	134846885	5:134846735-134846885	ENSG00000270892,ENSG00000181904
chr5	134851455	134851605	5:134851455-134851605	ENSG00000270892,ENSG00000181904
chr5	134874235	134874405	5:134874235-134874405	ENSG00000113621,ENSG00000270892,ENSG00000181904,ENSG00000241179,ENSG00000222266
chr5	134874975	134875362	5:134874975-134875362	ENSG00000113621
chr5	134879155	134879305	5:134879155-134879305	ENSG00000113621
chr5	134879535	134879685	5:134879535-134879685	ENSG00000113621
chr5	134904655	134904825	5:134904655-134904825	ENSG00000152705,ENSG00000249192,ENSG00000263963,ENSG00000198868,ENSG00000247627,ENSG00000248923,ENSG00000249119,ENSG00000244921,ENSG00000279799,ENSG00000132570,ENSG00000113621,ENSG00000270892,ENSG00000181904,ENSG00000241179,ENSG00000222266,ENSG00000201298
chr5	134905055	134905205	5:134905055-134905205	ENSG00000152705,ENSG00000249192,ENSG00000263963,ENSG00000198868,ENSG00000247627,ENSG00000248923,ENSG00000249119,ENSG00000244921,ENSG00000279799,ENSG00000132570,ENSG00000270892,ENSG00000241179,ENSG00000201298
chr5	134905695	134905865	5:134905695-134905865	ENSG00000279799,ENSG00000132570
chr5	134916775	134916925	5:134916775-134916925	ENSG00000249192,ENSG00000263963,ENSG00000198868,ENSG00000247627,ENSG00000248923,ENSG00000249119,ENSG00000244921
chr5	134920935	134921091	5:134920935-134921091	ENSG00000249192,ENSG00000263963,ENSG00000198868,ENSG00000247627,ENSG00000248923,ENSG00000249119,ENSG00000244921
chr5	134923955	134924105	5:134923955-134924105	-
chr5	134926995	134927145	5:134926995-134927145	-
chr5	134928315	134928465	5:134928315-134928465	-
chr5	135029129	135029279	5:135029129-135029279	ENSG00000277619,ENSG00000224186,ENSG00000069011
chr5	135031335	135031485	5:135031335-135031485	ENSG00000249082,ENSG00000277619,ENSG00000224186,ENSG00000069011
chr5	135031575	135031725	5:135031575-135031725	ENSG00000249082,ENSG00000277619,ENSG00000224186,ENSG00000069011
chr5	135033055	135033267	5:135033055-135033267	ENSG00000249082,ENSG00000277619,ENSG00000224186,ENSG00000069011
chr5	135033575	135033725	5:135033575-135033725	ENSG00000249082,ENSG00000277619,ENSG00000224186,ENSG00000069011
chr5	135034115	135034265	5:135034115-135034265	ENSG00000249082,ENSG00000277619,ENSG00000224186,ENSG00000069011
chr5	135034495	135034645	5:135034495-135034645	ENSG00000249082,ENSG00000277619,ENSG00000224186,ENSG00000069011
chr5	135039397	135039547	5:135039397-135039547	ENSG00000249082,ENSG00000277619,ENSG00000224186,ENSG00000069011
chr5	135039655	135039805	5:135039655-135039805	ENSG00000249082,ENSG00000277619,ENSG00000224186,ENSG00000069011
chr5	135040795	135040945	5:135040795-135040945	ENSG00000249082,ENSG00000277619,ENSG00000069011,ENSG00000152705
chr5	135050475	135050625	5:135050475-135050625	-
chr5	135073049	135073199	5:135073049-135073199	-
chr5	135116115	135116265	5:135116115-135116265	ENSG00000248753
chr5	135118745	135118925	5:135118745-135118925	ENSG00000248753
chr5	135119615	135119785	5:135119615-135119785	ENSG00000248482,ENSG00000248753
chr5	135121089	135121239	5:135121089-135121239	ENSG00000248482,ENSG00000248753,ENSG00000224186
chr5	135126678	135126828	5:135126678-135126828	ENSG00000248482,ENSG00000248753,ENSG00000224186
chr5	135133975	135134125	5:135133975-135134125	ENSG00000248482,ENSG00000224186
chr5	135134255	135134445	5:135134255-135134445	ENSG00000248482,ENSG00000224186
chr5	135191144	135191294	5:135191144-135191294	-
chr5	135191455	135191625	5:135191455-135191625	ENSG00000152705,ENSG00000249192,ENSG00000263963,ENSG00000198868,ENSG00000247627,ENSG00000248923
chr5	135193995	135194145	5:135193995-135194145	ENSG00000152705
chr5	135194355	135194525	5:135194355-135194525	ENSG00000152705,ENSG00000249192,ENSG00000263963,ENSG00000198868,ENSG00000247627,ENSG00000248923
chr5	135208955	135209105	5:135208955-135209105	-
chr5	135222414	135222564	5:135222414-135222564	-
chr5	135245435	135245585	5:135245435-135245585	ENSG00000249647
chr5	135255575	135255725	5:135255575-135255725	ENSG00000249647
chr5	135255955	135256105	5:135255955-135256105	ENSG00000249647
chr5	135272115	135272265	5:135272115-135272265	-
chr5	135272871	135273021	5:135272871-135273021	-
chr5	135304455	135304605	5:135304455-135304605	-
chr5	135307575	135307725	5:135307575-135307725	-
chr5	135320375	135320551	5:135320375-135320551	-
chr5	135329895	135330045	5:135329895-135330045	-
chr5	135330375	135330525	5:135330375-135330525	ENSG00000224186
chr5	135332675	135332825	5:135332675-135332825	ENSG00000224186
chr5	135350678	135350885	5:135350678-135350885	-
chr5	135353955	135354105	5:135353955-135354105	ENSG00000113648
chr5	135356575	135356745	5:135356575-135356745	ENSG00000113648,ENSG00000224186
chr5	135356995	135357145	5:135356995-135357145	ENSG00000113648,ENSG00000224186
chr5	135357815	135357965	5:135357815-135357965	-
chr5	135365265	135365415	5:135365265-135365415	-
chr5	135377035	135377185	5:135377035-135377185	-
chr5	135383826	135383976	5:135383826-135383976	-
chr5	135387093	135387243	5:135387093-135387243	ENSG00000113648
chr5	135391239	135391405	5:135391239-135391405	ENSG00000270021,ENSG00000113648
chr5	135391995	135392165	5:135391995-135392165	ENSG00000270021,ENSG00000113648
chr5	135396155	135396305	5:135396155-135396305	ENSG00000270021,ENSG00000113648
chr5	135398575	135398754	5:135398575-135398754	ENSG00000270021,ENSG00000113648
chr5	135399175	135399325	5:135399175-135399325	ENSG00000270021,ENSG00000113648
chr5	135423350	135423500	5:135423350-135423500	-
chr5	135426215	135426365	5:135426215-135426365	ENSG00000251380
chr5	135429455	135429625	5:135429455-135429625	ENSG00000251380
chr5	135431841	135431991	5:135431841-135431991	-
chr5	135442983	135443133	5:135442983-135443133	ENSG00000251380
chr5	135457575	135457725	5:135457575-135457725	ENSG00000249639,ENSG00000255833,ENSG00000251380
chr5	135460791	135460941	5:135460791-135460941	-
chr5	135462375	135462545	5:135462375-135462545	ENSG00000249639,ENSG00000255833,ENSG00000251380
chr5	135466235	135466385	5:135466235-135466385	ENSG00000265924,ENSG00000249639,ENSG00000255833,ENSG00000251380
chr5	135466675	135466825	5:135466675-135466825	-
chr5	135484635	135484785	5:135484635-135484785	-
chr5	135487975	135488125	5:135487975-135488125	-
chr5	135488975	135489145	5:135488975-135489145	-
chr5	135489412	135489562	5:135489412-135489562	-
chr5	135489735	135489885	5:135489735-135489885	-
chr5	135490075	135490225	5:135490075-135490225	-
chr5	135490315	135490505	5:135490315-135490505	-
chr5	135491895	135492045	5:135491895-135492045	-
chr5	135508515	135508665	5:135508515-135508665	-
chr5	135535355	135535513	5:135535355-135535513	ENSG00000181965
chr5	135536155	135536305	5:135536155-135536305	ENSG00000181965
chr5	135543935	135544085	5:135543935-135544085	ENSG00000181965
chr5	135544655	135544805	5:135544655-135544805	ENSG00000181965
chr5	135545285	135545435	5:135545285-135545435	-
chr5	135551935	135552085	5:135551935-135552085	ENSG00000250167
chr5	135553923	135554085	5:135553923-135554085	ENSG00000250167
chr5	135560915	135561065	5:135560915-135561065	ENSG00000265924,ENSG00000145824,ENSG00000250167
chr5	135566255	135566425	5:135566255-135566425	ENSG00000145824,ENSG00000250167
chr5	135570275	135570425	5:135570275-135570425	ENSG00000145832,ENSG00000145824,ENSG00000250167
chr5	135578724	135578874	5:135578724-135578874	ENSG00000145824,ENSG00000250167
chr5	135578895	135579105	5:135578895-135579105	ENSG00000145824,ENSG00000250167
chr5	135603495	135603645	5:135603495-135603645	ENSG00000145832
chr5	135632795	135632985	5:135632795-135632985	ENSG00000251045
chr5	135648220	135648370	5:135648220-135648370	ENSG00000251045
chr5	135660915	135661065	5:135660915-135661065	ENSG00000251045
chr5	135661178	135661328	5:135661178-135661328	ENSG00000251045
chr5	135669579	135669729	5:135669579-135669729	ENSG00000251045
chr5	135705155	135705325	5:135705155-135705325	-
chr5	135729049	135729199	5:135729049-135729199	-
chr5	135729615	135729765	5:135729615-135729765	-
chr5	135737899	135738049	5:135737899-135738049	-
chr5	135738197	135738365	5:135738197-135738365	ENSG00000223539
chr5	135739475	135739625	5:135739475-135739625	ENSG00000223539
chr5	135740555	135740705	5:135740555-135740705	ENSG00000265924,ENSG00000223539
```
