## Supplementary material for "Cell type-specific epigenetic regulatory circuitry of coronary artery disease loci": CM_DNase_c4_hg38_EnhancerInteractions.bed (part 13 of 16)

```
chr5	135743735	135743885	5:135743735-135743885	ENSG00000265924,ENSG00000223539
chr5	135744135	135744285	5:135744135-135744285	ENSG00000265924,ENSG00000223539
chr5	135828155	135828305	5:135828155-135828305	ENSG00000250378,ENSG00000265924,ENSG00000145832
chr5	135830195	135830345	5:135830195-135830345	ENSG00000250378,ENSG00000265924,ENSG00000145832
chr5	135834595	135834745	5:135834595-135834745	ENSG00000250378,ENSG00000265924,ENSG00000145832
chr5	135834875	135835025	5:135834875-135835025	ENSG00000250378,ENSG00000145832
chr5	135835335	135835485	5:135835335-135835485	ENSG00000145832
chr5	135877295	135877445	5:135877295-135877445	-
chr5	135877836	135878025	5:135877836-135878025	ENSG00000145832
chr5	135878095	135878245	5:135878095-135878245	ENSG00000145832
chr5	135878475	135878625	5:135878475-135878625	-
chr5	135880415	135880565	5:135880415-135880565	-
chr5	135887495	135887645	5:135887495-135887645	ENSG00000248211,ENSG00000253927,ENSG00000254239,ENSG00000145839,ENSG00000145832
chr5	135888315	135888500	5:135888315-135888500	ENSG00000253927
chr5	135891915	135892085	5:135891915-135892085	ENSG00000253927,ENSG00000254239,ENSG00000145839
chr5	135894415	135894565	5:135894415-135894565	ENSG00000253927,ENSG00000254239,ENSG00000145839
chr5	135895735	135895905	5:135895735-135895905	ENSG00000253927,ENSG00000254239,ENSG00000145839
chr5	135901795	135901985	5:135901795-135901985	ENSG00000253927,ENSG00000254239,ENSG00000145839
chr5	135930135	135930285	5:135930135-135930285	ENSG00000164616,ENSG00000253927
chr5	135930335	135930485	5:135930335-135930485	ENSG00000164616,ENSG00000253927
chr5	135930697	135930847	5:135930697-135930847	ENSG00000164616,ENSG00000253927
chr5	135931078	135931228	5:135931078-135931228	ENSG00000164616,ENSG00000253927
chr5	135935055	135935225	5:135935055-135935225	ENSG00000164616,ENSG00000253927
chr5	135942355	135942505	5:135942355-135942505	ENSG00000164616
chr5	135942569	135942719	5:135942569-135942719	-
chr5	135945095	135945245	5:135945095-135945245	ENSG00000164616,ENSG00000145826,ENSG00000253927
chr5	135977515	135977665	5:135977515-135977665	ENSG00000120708
chr5	135978295	135978445	5:135978295-135978445	-
chr5	136028915	136029085	5:136028915-136029085	ENSG00000120708
chr5	136029315	136029468	5:136029315-136029468	ENSG00000120708
chr5	136032621	136032921	5:136032621-136032921	ENSG00000120708
chr5	136058155	136058305	5:136058155-136058305	ENSG00000120708
chr5	136062135	136062285	5:136062135-136062285	ENSG00000120708
chr5	136062675	136062825	5:136062675-136062825	ENSG00000120708
chr5	136079535	136079718	5:136079535-136079718	ENSG00000278815,ENSG00000270123
chr5	136080055	136080205	5:136080055-136080205	ENSG00000278815,ENSG00000270123
chr5	136080575	136080745	5:136080575-136080745	ENSG00000278815,ENSG00000270123,ENSG00000120708
chr5	136082535	136082685	5:136082535-136082685	ENSG00000278815,ENSG00000270123,ENSG00000120708
chr5	136088051	136088201	5:136088051-136088201	ENSG00000278815,ENSG00000270123
chr5	136089988	136090138	5:136089988-136090138	-
chr5	136132275	136132425	5:136132275-136132425	ENSG00000274934,ENSG00000277524,ENSG00000275646,ENSG00000113658,ENSG00000277859,ENSG00000164621
chr5	136132735	136132885	5:136132735-136132885	ENSG00000274934,ENSG00000277524,ENSG00000275646,ENSG00000113658,ENSG00000277859,ENSG00000164621
chr5	136133315	136133485	5:136133315-136133485	ENSG00000274934,ENSG00000277524,ENSG00000275646,ENSG00000113658,ENSG00000277859,ENSG00000164621
chr5	136133715	136133865	5:136133715-136133865	ENSG00000274934,ENSG00000277524,ENSG00000275646,ENSG00000113658,ENSG00000277859,ENSG00000164621
chr5	136139609	136139759	5:136139609-136139759	ENSG00000274934,ENSG00000277524,ENSG00000275646,ENSG00000113658,ENSG00000164621
chr5	136143452	136143605	5:136143452-136143605	-
chr5	136159557	136159707	5:136159557-136159707	-
chr5	136174155	136174320	5:136174155-136174320	-
chr5	136191775	136191925	5:136191775-136191925	ENSG00000271824
chr5	136192415	136192565	5:136192415-136192565	ENSG00000271824
chr5	136192635	136192845	5:136192635-136192845	ENSG00000271824
chr5	136192955	136193105	5:136192955-136193105	ENSG00000271824
chr5	136202815	136203005	5:136202815-136203005	-
chr5	136205575	136205728	5:136205575-136205728	ENSG00000248211
chr5	136210370	136210520	5:136210370-136210520	ENSG00000248211
chr5	136212275	136212425	5:136212275-136212425	ENSG00000248211
chr5	136238025	136238175	5:136238025-136238175	-
chr5	136249795	136249945	5:136249795-136249945	-
chr5	136262775	136262925	5:136262775-136262925	-
chr5	136298190	136298385	5:136298190-136298385	ENSG00000250947
chr5	136308535	136308685	5:136308535-136308685	ENSG00000250947
chr5	136349295	136349445	5:136349295-136349445	-
chr5	136365275	136365445	5:136365275-136365445	ENSG00000249803,ENSG00000248351,ENSG00000279240,ENSG00000069018
chr5	136374035	136374205	5:136374035-136374205	ENSG00000248351,ENSG00000069018
chr5	136399646	136399805	5:136399646-136399805	ENSG00000248351,ENSG00000279240
chr5	136424975	136425125	5:136424975-136425125	ENSG00000249803,ENSG00000213568,ENSG00000248351,ENSG00000279240
chr5	136426055	136426205	5:136426055-136426205	ENSG00000213568
chr5	136457815	136457985	5:136457815-136457985	ENSG00000249803
chr5	136479415	136479565	5:136479415-136479565	ENSG00000249803
chr5	136488115	136488285	5:136488115-136488285	ENSG00000249803
chr5	136511179	136511329	5:136511179-136511329	-
chr5	136522815	136522965	5:136522815-136522965	ENSG00000249803
chr5	136526935	136527085	5:136526935-136527085	-
chr5	136557575	136557725	5:136557575-136557725	-
chr5	136560275	136560425	5:136560275-136560425	-
chr5	136579175	136579359	5:136579175-136579359	-
chr5	136588850	136589000	5:136588850-136589000	-
chr5	136618455	136618625	5:136618455-136618625	ENSG00000248616,ENSG00000249803
chr5	136622795	136622945	5:136622795-136622945	-
chr5	136624915	136625065	5:136624915-136625065	-
chr5	136629215	136629388	5:136629215-136629388	-
chr5	136639715	136639865	5:136639715-136639865	-
chr5	136674255	136674525	5:136674255-136674525	-
chr5	136674715	136674865	5:136674715-136674865	-
chr5	136676775	136676925	5:136676775-136676925	-
chr5	136686352	136686525	5:136686352-136686525	-
chr5	136715755	136715905	5:136715755-136715905	ENSG00000250284
chr5	136734751	136734925	5:136734751-136734925	ENSG00000250284
chr5	136770195	136770345	5:136770195-136770345	ENSG00000222285,ENSG00000248616,ENSG00000250284
chr5	136802495	136802645	5:136802495-136802645	ENSG00000248616
chr5	136906851	136907001	5:136906851-136907001	ENSG00000222285,ENSG00000248616
chr5	136907515	136907665	5:136907515-136907665	ENSG00000222285,ENSG00000248616
chr5	136907795	136907945	5:136907795-136907945	ENSG00000222285,ENSG00000248616
chr5	136908714	136908864	5:136908714-136908864	ENSG00000222285,ENSG00000248616
chr5	136909109	136909259	5:136909109-136909259	ENSG00000222285,ENSG00000248616
chr5	136910715	136910865	5:136910715-136910865	ENSG00000222285,ENSG00000248616
chr5	136984455	136984605	5:136984455-136984605	ENSG00000152377,ENSG00000222285
chr5	137017101	137017251	5:137017101-137017251	-
chr5	137036795	137037011	5:137036795-137037011	ENSG00000222285
chr5	137075275	137075445	5:137075275-137075445	ENSG00000222285,ENSG00000248616
chr5	137137155	137137305	5:137137155-137137305	-
chr5	137142375	137142525	5:137142375-137142525	-
chr5	137144691	137144845	5:137144691-137144845	-
chr5	137146555	137146705	5:137146555-137146705	-
chr5	137147495	137147665	5:137147495-137147665	-
chr5	137167315	137167465	5:137167315-137167465	-
chr5	137187155	137187305	5:137187155-137187305	-
chr5	137202003	137202153	5:137202003-137202153	-
chr5	137203396	137203546	5:137203396-137203546	-
chr5	137206135	137206285	5:137206135-137206285	ENSG00000222285
chr5	137207155	137207307	5:137207155-137207307	-
chr5	137220555	137220705	5:137220555-137220705	-
chr5	137222116	137222266	5:137222116-137222266	-
chr5	137264815	137264965	5:137264815-137264965	ENSG00000152377
chr5	137269495	137269685	5:137269495-137269685	ENSG00000152377
chr5	137270015	137270165	5:137270015-137270165	ENSG00000152377
chr5	137282375	137282525	5:137282375-137282525	-
chr5	137286095	137286245	5:137286095-137286245	-
chr5	137286335	137286485	5:137286335-137286485	-
chr5	137308275	137308425	5:137308275-137308425	ENSG00000152377
chr5	137310171	137310321	5:137310171-137310321	ENSG00000152377
chr5	137320535	137320685	5:137320535-137320685	-
chr5	137332415	137332585	5:137332415-137332585	-
chr5	137344835	137344985	5:137344835-137344985	-
chr5	137345531	137345681	5:137345531-137345681	-
chr5	137366638	137366788	5:137366638-137366788	-
chr5	137367075	137367225	5:137367075-137367225	ENSG00000152377
chr5	137374525	137374675	5:137374525-137374675	-
chr5	137375803	137375953	5:137375803-137375953	-
chr5	137376275	137376445	5:137376275-137376445	-
chr5	137407835	137407985	5:137407835-137407985	-
chr5	137414215	137414365	5:137414215-137414365	-
chr5	137453595	137453765	5:137453595-137453765	-
chr5	137477515	137477745	5:137477515-137477745	-
chr5	137477775	137477925	5:137477775-137477925	-
chr5	137479022	137479172	5:137479022-137479172	-
chr5	137481675	137481825	5:137481675-137481825	-
chr5	137488715	137488865	5:137488715-137488865	-
chr5	137498435	137498605	5:137498435-137498605	ENSG00000152377
chr5	137499275	137499445	5:137499275-137499445	ENSG00000152377,ENSG00000248616
chr5	137568255	137568405	5:137568255-137568405	-
chr5	137568538	137568688	5:137568538-137568688	-
chr5	137577176	137577326	5:137577176-137577326	-
chr5	137594835	137595005	5:137594835-137595005	ENSG00000152377
chr5	137605515	137605665	5:137605515-137605665	-
chr5	137616737	137617037	5:137616737-137617037	-
chr5	137619644	137619819	5:137619644-137619819	-
chr5	137621443	137621593	5:137621443-137621593	ENSG00000146021
chr5	137629675	137629845	5:137629675-137629845	ENSG00000216009,ENSG00000146021
chr5	137630355	137630525	5:137630355-137630525	-
chr5	137649322	137649505	5:137649322-137649505	ENSG00000216009
chr5	137656640	137656790	5:137656640-137656790	-
chr5	137660475	137660625	5:137660475-137660625	ENSG00000216009,ENSG00000146021
chr5	137660904	137661054	5:137660904-137661054	-
chr5	137693685	137693835	5:137693685-137693835	ENSG00000146021
chr5	137728195	137728345	5:137728195-137728345	ENSG00000146021
chr5	137734341	137734491	5:137734341-137734491	ENSG00000146021
chr5	137735039	137735189	5:137735039-137735189	ENSG00000146021
chr5	137735355	137735505	5:137735355-137735505	ENSG00000146021
chr5	137735815	137736025	5:137735815-137736025	ENSG00000146021
chr5	137736075	137736225	5:137736075-137736225	ENSG00000146021
chr5	137737535	137737685	5:137737535-137737685	ENSG00000146021
chr5	137741918	137742068	5:137741918-137742068	ENSG00000146021
chr5	137743135	137743285	5:137743135-137743285	ENSG00000146021
chr5	137751975	137752125	5:137751975-137752125	ENSG00000270697,ENSG00000287067,ENSG00000177733
chr5	137752375	137752525	5:137752375-137752525	ENSG00000270697,ENSG00000287067,ENSG00000177733
chr5	137752638	137752788	5:137752638-137752788	-
chr5	137753135	137753305	5:137753135-137753305	ENSG00000270697,ENSG00000287067,ENSG00000177733
chr5	137753775	137753925	5:137753775-137753925	ENSG00000287067,ENSG00000177733
chr5	137754335	137754505	5:137754335-137754505	ENSG00000212460,ENSG00000078795,ENSG00000120729,ENSG00000250159,ENSG00000226306,ENSG00000270697,ENSG00000287067,ENSG00000177733,ENSG00000216009,ENSG00000146021
chr5	137754695	137754845	5:137754695-137754845	ENSG00000078795,ENSG00000120729,ENSG00000250159,ENSG00000270697,ENSG00000287067,ENSG00000177733,ENSG00000216009,ENSG00000146021
chr5	137779095	137779265	5:137779095-137779265	ENSG00000270697
chr5	137801115	137801265	5:137801115-137801265	ENSG00000226306
chr5	137822275	137822425	5:137822275-137822425	ENSG00000120729,ENSG00000226306
chr5	137833515	137833665	5:137833515-137833665	ENSG00000120729
chr5	137837135	137837285	5:137837135-137837285	ENSG00000120729
chr5	137888875	137889065	5:137888875-137889065	ENSG00000078795,ENSG00000120729,ENSG00000250159
chr5	137889312	137889465	5:137889312-137889465	ENSG00000078795,ENSG00000120729,ENSG00000250159
chr5	137923975	137924165	5:137923975-137924165	-
chr5	137954230	137954405	5:137954230-137954405	ENSG00000031003
chr5	137959615	137959765	5:137959615-137959765	-
chr5	137995155	137995305	5:137995155-137995305	-
chr5	138018962	138019112	5:138018962-138019112	-
chr5	138032395	138032565	5:138032395-138032565	ENSG00000250260,ENSG00000246323,ENSG00000031003
chr5	138032675	138032845	5:138032675-138032845	ENSG00000250260,ENSG00000246323,ENSG00000031003
chr5	138033055	138033205	5:138033055-138033205	ENSG00000250260,ENSG00000246323,ENSG00000031003
chr5	138036095	138036265	5:138036095-138036265	ENSG00000199880,ENSG00000212460,ENSG00000222924,ENSG00000250260,ENSG00000246323,ENSG00000031003
chr5	138065135	138065285	5:138065135-138065285	ENSG00000212460,ENSG00000222924,ENSG00000250260
chr5	138068875	138069025	5:138068875-138069025	ENSG00000199880,ENSG00000212460,ENSG00000222924,ENSG00000250260
chr5	138077195	138077345	5:138077195-138077345	ENSG00000199880,ENSG00000212460,ENSG00000112981,ENSG00000061492,ENSG00000222924
chr5	138082142	138082292	5:138082142-138082292	ENSG00000212460,ENSG00000061492
chr5	138133069	138133219	5:138133069-138133219	ENSG00000199880,ENSG00000212460,ENSG00000112981
chr5	138133555	138133725	5:138133555-138133725	ENSG00000199880,ENSG00000212460,ENSG00000112981,ENSG00000061492
chr5	138139335	138139505	5:138139335-138139505	ENSG00000199880,ENSG00000212460,ENSG00000112981
chr5	138140395	138140565	5:138140395-138140565	ENSG00000199880,ENSG00000212460,ENSG00000112981
chr5	138177975	138178145	5:138177975-138178145	ENSG00000112984,ENSG00000112983
chr5	138178595	138178765	5:138178595-138178765	ENSG00000112984,ENSG00000112983
chr5	138178915	138179105	5:138178915-138179105	ENSG00000094880,ENSG00000112984,ENSG00000112983
chr5	138179615	138179765	5:138179615-138179765	-
chr5	138180335	138180485	5:138180335-138180485	ENSG00000112984,ENSG00000112983
chr5	138213355	138213525	5:138213355-138213525	ENSG00000094880,ENSG00000112984,ENSG00000112983
chr5	138222895	138223045	5:138222895-138223045	ENSG00000094880
chr5	138230391	138230541	5:138230391-138230541	-
chr5	138231255	138231405	5:138231255-138231405	-
chr5	138241815	138241965	5:138241815-138241965	ENSG00000249851
chr5	138242135	138242285	5:138242135-138242285	-
chr5	138245775	138245949	5:138245775-138245949	ENSG00000249851
chr5	138274375	138274645	5:138274375-138274645	ENSG00000249851,ENSG00000146013
chr5	138275455	138275605	5:138275455-138275605	ENSG00000249851,ENSG00000146013
chr5	138283255	138283425	5:138283255-138283425	ENSG00000249851,ENSG00000146013
chr5	138285655	138285825	5:138285655-138285825	-
chr5	138305951	138306108	5:138305951-138306108	-
chr5	138315795	138315945	5:138315795-138315945	-
chr5	138316475	138316625	5:138316475-138316625	-
chr5	138331875	138332025	5:138331875-138332025	ENSG00000120733,ENSG00000249971,ENSG00000120709,ENSG00000158402
chr5	138337695	138337865	5:138337695-138337865	ENSG00000249971,ENSG00000120709,ENSG00000158402
chr5	138337895	138338085	5:138337895-138338085	ENSG00000249971,ENSG00000120709,ENSG00000158402
chr5	138338215	138338385	5:138338215-138338385	ENSG00000120733,ENSG00000249971,ENSG00000120709,ENSG00000158402
chr5	138344333	138344483	5:138344333-138344483	ENSG00000249971
chr5	138349895	138350091	5:138349895-138350091	ENSG00000120733,ENSG00000249971
chr5	138352515	138352665	5:138352515-138352665	ENSG00000120733,ENSG00000249971,ENSG00000120709
chr5	138353315	138353565	5:138353315-138353565	ENSG00000120733,ENSG00000249971
chr5	138355055	138355205	5:138355055-138355205	ENSG00000120733
chr5	138392175	138392385	5:138392175-138392385	ENSG00000120733
chr5	138411115	138411265	5:138411115-138411265	ENSG00000120733
chr5	138438975	138439125	5:138438975-138439125	ENSG00000132563,ENSG00000120733
chr5	138439595	138439745	5:138439595-138439745	ENSG00000132563
chr5	138450055	138450225	5:138450055-138450225	ENSG00000206989,ENSG00000222937,ENSG00000271196,ENSG00000132563
chr5	138458515	138458665	5:138458515-138458665	ENSG00000271196
chr5	138460315	138460465	5:138460315-138460465	-
chr5	138464115	138464285	5:138464115-138464285	ENSG00000206989,ENSG00000222937,ENSG00000120738,ENSG00000271196,ENSG00000132563
chr5	138464675	138464825	5:138464675-138464825	ENSG00000120738,ENSG00000271196
chr5	138464995	138465145	5:138464995-138465145	ENSG00000206989,ENSG00000222937,ENSG00000241458,ENSG00000120738,ENSG00000271196,ENSG00000132563
chr5	138465355	138465505	5:138465355-138465505	ENSG00000241458,ENSG00000120738
chr5	138492095	138492245	5:138492095-138492245	ENSG00000206989,ENSG00000222937,ENSG00000120738
chr5	138493155	138493345	5:138493155-138493345	-
chr5	138493795	138493945	5:138493795-138493945	-
chr5	138503855	138504005	5:138503855-138504005	ENSG00000271196
chr5	138536675	138536885	5:138536675-138536885	ENSG00000120705
chr5	138543255	138543405	5:138543255-138543405	ENSG00000206989,ENSG00000222937,ENSG00000113013,ENSG00000120705
chr5	138544292	138544442	5:138544292-138544442	ENSG00000120705
chr5	138548095	138548245	5:138548095-138548245	ENSG00000206989,ENSG00000222937,ENSG00000120705
chr5	138575335	138575505	5:138575335-138575505	ENSG00000206989,ENSG00000222937,ENSG00000113013
chr5	138575695	138575845	5:138575695-138575845	ENSG00000238745,ENSG00000232174,ENSG00000206989,ENSG00000222937,ENSG00000113013
chr5	138579375	138579545	5:138579375-138579545	ENSG00000206989,ENSG00000113013
chr5	138595505	138595665	5:138595505-138595665	-
chr5	138596718	138596885	5:138596718-138596885	-
chr5	138601566	138601716	5:138601566-138601716	-
chr5	138610555	138610705	5:138610555-138610705	ENSG00000238745,ENSG00000232174
chr5	138610895	138611045	5:138610895-138611045	ENSG00000238745,ENSG00000232174
chr5	138611295	138611465	5:138611295-138611465	ENSG00000238745,ENSG00000232174,ENSG00000044115
chr5	138611579	138611729	5:138611579-138611729	ENSG00000238745,ENSG00000232174
chr5	138633115	138633265	5:138633115-138633265	ENSG00000238745,ENSG00000232174
chr5	138635435	138635585	5:138635435-138635585	ENSG00000238745,ENSG00000232174
chr5	138641935	138642085	5:138641935-138642085	ENSG00000238745,ENSG00000232174
chr5	138646335	138646485	5:138646335-138646485	ENSG00000238745,ENSG00000232174
chr5	138653613	138653785	5:138653613-138653785	-
chr5	138668555	138668705	5:138668555-138668705	ENSG00000238745,ENSG00000232174,ENSG00000044115
chr5	138669158	138669309	5:138669158-138669309	-
chr5	138709290	138709440	5:138709290-138709440	-
chr5	138716635	138716805	5:138716635-138716805	-
chr5	138724908	138725058	5:138724908-138725058	-
chr5	138725295	138725485	5:138725295-138725485	-
chr5	138725850	138726000	5:138725850-138726000	-
chr5	138732555	138732707	5:138732555-138732707	-
chr5	138752435	138752585	5:138752435-138752585	ENSG00000253404,ENSG00000044115
chr5	138753035	138753185	5:138753035-138753185	ENSG00000253404,ENSG00000044115
chr5	138753335	138753505	5:138753335-138753505	ENSG00000253404,ENSG00000044115
chr5	138753935	138754125	5:138753935-138754125	ENSG00000253404,ENSG00000044115
chr5	138754295	138754445	5:138754295-138754445	ENSG00000253404,ENSG00000044115
chr5	138789775	138789945	5:138789775-138789945	-
chr5	138792355	138792545	5:138792355-138792545	-
chr5	138824619	138824769	5:138824619-138824769	-
chr5	138825355	138825505	5:138825355-138825505	-
chr5	138833201	138833351	5:138833201-138833351	-
chr5	138840255	138840405	5:138840255-138840405	-
chr5	138842595	138842745	5:138842595-138842745	-
chr5	138870159	138870309	5:138870159-138870309	ENSG00000146006
chr5	138870795	138870945	5:138870795-138870945	ENSG00000146006,ENSG00000044115
chr5	138871595	138871765	5:138871595-138871765	ENSG00000146006,ENSG00000044115
chr5	138873735	138873885	5:138873735-138873885	ENSG00000146006
chr5	138878514	138878674	5:138878514-138878674	ENSG00000146006,ENSG00000044115
chr5	138928075	138928225	5:138928075-138928225	ENSG00000044115
chr5	138946195	138946345	5:138946195-138946345	-
chr5	138947835	138947985	5:138947835-138947985	ENSG00000242683,ENSG00000120725
chr5	138953435	138953625	5:138953435-138953625	-
chr5	138971327	138971477	5:138971327-138971477	-
chr5	138972463	138972613	5:138972463-138972613	-
chr5	138974235	138974405	5:138974235-138974405	ENSG00000242683,ENSG00000249593,ENSG00000201532
chr5	138975215	138975385	5:138975215-138975385	ENSG00000242683
chr5	138984155	138984305	5:138984155-138984305	-
chr5	138986244	138986394	5:138986244-138986394	-
chr5	139017715	139017905	5:139017715-139017905	ENSG00000242683,ENSG00000249593,ENSG00000201532
chr5	139020095	139020245	5:139020095-139020245	ENSG00000242683,ENSG00000249593,ENSG00000201532
chr5	139027975	139028145	5:139027975-139028145	ENSG00000242683,ENSG00000249593,ENSG00000201532
chr5	139061955	139062105	5:139061955-139062105	ENSG00000242683
chr5	139065388	139065538	5:139065388-139065538	-
chr5	139091895	139092065	5:139091895-139092065	ENSG00000120725
chr5	139105615	139105765	5:139105615-139105765	-
chr5	139105935	139106089	5:139105935-139106089	-
chr5	139120660	139120810	5:139120660-139120810	-
chr5	139126935	139127092	5:139126935-139127092	-
chr5	139131515	139131805	5:139131515-139131805	ENSG00000120725
chr5	139137775	139137925	5:139137775-139137925	-
chr5	139138935	139139105	5:139138935-139139105	-
chr5	139147275	139147445	5:139147275-139147445	-
chr5	139147855	139148005	5:139147855-139148005	-
chr5	139152015	139152165	5:139152015-139152165	-
chr5	139157035	139157491	5:139157035-139157491	-
chr5	139162131	139162281	5:139162131-139162281	-
chr5	139167195	139167345	5:139167195-139167345	-
chr5	139177895	139178085	5:139177895-139178085	-
chr5	139178455	139178605	5:139178455-139178605	-
chr5	139179015	139179165	5:139179015-139179165	ENSG00000252533
chr5	139181597	139181747	5:139181597-139181747	-
chr5	139198335	139198505	5:139198335-139198505	ENSG00000252533,ENSG00000242683,ENSG00000120725
chr5	139203235	139203385	5:139203235-139203385	ENSG00000252533,ENSG00000120725
chr5	139208052	139208202	5:139208052-139208202	ENSG00000252533
chr5	139208675	139208825	5:139208675-139208825	ENSG00000252533,ENSG00000120725
chr5	139262755	139262905	5:139262755-139262905	ENSG00000200959,ENSG00000252213,ENSG00000281398,ENSG00000280987,ENSG00000252533
chr5	139268601	139268785	5:139268601-139268785	ENSG00000281398,ENSG00000280987
chr5	139272855	139273005	5:139272855-139273005	ENSG00000200959,ENSG00000252213,ENSG00000281398,ENSG00000280987
chr5	139273475	139273645	5:139273475-139273645	ENSG00000200959,ENSG00000252213,ENSG00000281398,ENSG00000280987
chr5	139273995	139274145	5:139273995-139274145	ENSG00000200959,ENSG00000252213,ENSG00000281398,ENSG00000280987
chr5	139283835	139283985	5:139283835-139283985	ENSG00000200959,ENSG00000252213,ENSG00000280987
chr5	139293555	139293725	5:139293555-139293725	ENSG00000272742,ENSG00000253015,ENSG00000199545,ENSG00000015479,ENSG00000200959,ENSG00000252213,ENSG00000281398,ENSG00000280987,ENSG00000120725
chr5	139293875	139294025	5:139293875-139294025	ENSG00000199545,ENSG00000015479
chr5	139294395	139294565	5:139294395-139294565	ENSG00000199545,ENSG00000015479,ENSG00000200959,ENSG00000252213,ENSG00000120725
chr5	139297152	139297302	5:139297152-139297302	ENSG00000199545
chr5	139301855	139302005	5:139301855-139302005	ENSG00000199545
chr5	139312206	139312356	5:139312206-139312356	-
chr5	139341695	139341865	5:139341695-139341865	ENSG00000170482,ENSG00000272742,ENSG00000120727,ENSG00000253015,ENSG00000199545,ENSG00000015479
chr5	139342295	139342445	5:139342295-139342445	ENSG00000272742,ENSG00000120727,ENSG00000253015,ENSG00000199545,ENSG00000015479
chr5	139382255	139382405	5:139382255-139382405	ENSG00000170476,ENSG00000170482,ENSG00000272742
chr5	139385475	139385625	5:139385475-139385625	ENSG00000170476,ENSG00000170482
chr5	139388215	139388405	5:139388215-139388405	ENSG00000170476,ENSG00000170482,ENSG00000272742
chr5	139392675	139392825	5:139392675-139392825	ENSG00000228672,ENSG00000170476,ENSG00000170482,ENSG00000272742
chr5	139393075	139393225	5:139393075-139393225	ENSG00000228672,ENSG00000170476
chr5	139393315	139393465	5:139393315-139393465	ENSG00000228672,ENSG00000170476,ENSG00000170482
chr5	139394255	139394405	5:139394255-139394405	ENSG00000228672,ENSG00000170476,ENSG00000170482,ENSG00000272742
chr5	139394676	139394976	5:139394676-139394976	ENSG00000228672,ENSG00000170476
chr5	139395035	139395185	5:139395035-139395185	ENSG00000170469,ENSG00000228672
chr5	139402665	139402815	5:139402665-139402815	ENSG00000170469,ENSG00000228672
chr5	139404035	139404205	5:139404035-139404205	ENSG00000170469,ENSG00000228672,ENSG00000170476,ENSG00000170482,ENSG00000272742
chr5	139417335	139417505	5:139417335-139417505	ENSG00000286403,ENSG00000170464,ENSG00000272742
chr5	139418915	139419065	5:139418915-139419065	ENSG00000170464
chr5	139422435	139422585	5:139422435-139422585	ENSG00000286403,ENSG00000170464
chr5	139439115	139439285	5:139439115-139439285	ENSG00000286403,ENSG00000200378,ENSG00000170464
chr5	139439475	139439645	5:139439475-139439645	ENSG00000286403,ENSG00000249215,ENSG00000249689,ENSG00000184584,ENSG00000283288,ENSG00000249751,ENSG00000200378,ENSG00000279686,ENSG00000170464
chr5	139445695	139445865	5:139445695-139445865	ENSG00000249751,ENSG00000200378,ENSG00000279686,ENSG00000170464
chr5	139462999	139463149	5:139462999-139463149	ENSG00000283288,ENSG00000249751,ENSG00000279686
chr5	139468495	139468647	5:139468495-139468647	ENSG00000283288,ENSG00000249751,ENSG00000279686
chr5	139473255	139473425	5:139473255-139473425	ENSG00000184584,ENSG00000283288,ENSG00000249751,ENSG00000279686
chr5	139478755	139478905	5:139478755-139478905	ENSG00000286403,ENSG00000249215,ENSG00000249689,ENSG00000184584,ENSG00000283288,ENSG00000249751,ENSG00000279686
chr5	139481786	139481936	5:139481786-139481936	ENSG00000184584
chr5	139482235	139482405	5:139482235-139482405	ENSG00000249215,ENSG00000249689,ENSG00000184584
chr5	139482735	139482885	5:139482735-139482885	ENSG00000249215,ENSG00000249689,ENSG00000184584
chr5	139486346	139486496	5:139486346-139486496	ENSG00000249215,ENSG00000249689,ENSG00000184584
chr5	139492775	139492945	5:139492775-139492945	ENSG00000286403,ENSG00000249215,ENSG00000249689,ENSG00000184584
chr5	139513655	139513805	5:139513655-139513805	ENSG00000286403,ENSG00000249215,ENSG00000249689
chr5	139518015	139518185	5:139518015-139518185	ENSG00000286403,ENSG00000249215,ENSG00000249689,ENSG00000184584,ENSG00000249751,ENSG00000200378,ENSG00000279686,ENSG00000170464
chr5	139524220	139524370	5:139524220-139524370	-
chr5	139528001	139528151	5:139528001-139528151	-
chr5	139528175	139528325	5:139528175-139528325	ENSG00000131508
chr5	139543455	139543625	5:139543455-139543625	-
chr5	139561135	139561285	5:139561135-139561285	ENSG00000275506,ENSG00000207020,ENSG00000131508,ENSG00000286403
chr5	139561895	139562085	5:139561895-139562085	ENSG00000207020,ENSG00000131508
chr5	139565535	139565705	5:139565535-139565705	ENSG00000131508
chr5	139575155	139575305	5:139575155-139575305	ENSG00000275506
chr5	139578079	139578229	5:139578079-139578229	-
chr5	139597255	139597425	5:139597255-139597425	-
chr5	139612102	139612252	5:139612102-139612252	ENSG00000275506
chr5	139612363	139612513	5:139612363-139612513	ENSG00000275506
chr5	139633395	139633545	5:139633395-139633545	ENSG00000275506
chr5	139635855	139636025	5:139635855-139636025	ENSG00000250635,ENSG00000171604,ENSG00000272255
chr5	139637515	139637665	5:139637515-139637665	ENSG00000250635,ENSG00000171604,ENSG00000272255
chr5	139638338	139638488	5:139638338-139638488	-
chr5	139647035	139647185	5:139647035-139647185	ENSG00000250635,ENSG00000171604,ENSG00000272255
chr5	139648255	139648425	5:139648255-139648425	ENSG00000250635,ENSG00000171604,ENSG00000272255
chr5	139648715	139648885	5:139648715-139648885	ENSG00000250635,ENSG00000171604,ENSG00000272255
chr5	139648987	139649137	5:139648987-139649137	ENSG00000250635,ENSG00000171604,ENSG00000272255
chr5	139649315	139649465	5:139649315-139649465	ENSG00000250635,ENSG00000171604,ENSG00000272255
chr5	139649795	139649945	5:139649795-139649945	ENSG00000250635,ENSG00000171604,ENSG00000272255
chr5	139650455	139650613	5:139650455-139650613	ENSG00000250635,ENSG00000171604,ENSG00000272255
chr5	139651235	139651405	5:139651235-139651405	ENSG00000250635,ENSG00000171604,ENSG00000272255
chr5	139651975	139652125	5:139651975-139652125	ENSG00000250635,ENSG00000171604,ENSG00000272255
chr5	139654995	139655169	5:139654995-139655169	ENSG00000171604
chr5	139655835	139656005	5:139655835-139656005	ENSG00000171604
chr5	139659190	139659340	5:139659190-139659340	ENSG00000171604
chr5	139659895	139660065	5:139659895-139660065	ENSG00000171604
chr5	139669995	139670145	5:139669995-139670145	ENSG00000249526,ENSG00000171604
chr5	139677812	139677965	5:139677812-139677965	ENSG00000249526,ENSG00000171604
chr5	139689755	139689905	5:139689755-139689905	ENSG00000249526
chr5	139690475	139690625	5:139690475-139690625	ENSG00000249526
chr5	139696955	139697125	5:139696955-139697125	-
chr5	139697275	139697425	5:139697275-139697425	-
chr5	139698835	139699025	5:139698835-139699025	ENSG00000249526
chr5	139709395	139709545	5:139709395-139709545	-
chr5	139710775	139710925	5:139710775-139710925	ENSG00000200756
chr5	139711267	139711445	5:139711267-139711445	ENSG00000200756
chr5	139711995	139712145	5:139711995-139712145	ENSG00000200756
chr5	139725175	139725325	5:139725175-139725325	ENSG00000200756
chr5	139742756	139742906	5:139742756-139742906	ENSG00000249131
chr5	139745435	139745585	5:139745435-139745585	ENSG00000249131
chr5	139746275	139746445	5:139746275-139746445	ENSG00000249131
chr5	139747915	139748065	5:139747915-139748065	ENSG00000249131
chr5	139749388	139749538	5:139749388-139749538	ENSG00000249131
chr5	139756055	139756205	5:139756055-139756205	-
chr5	139762575	139762725	5:139762575-139762725	-
chr5	139762815	139762965	5:139762815-139762965	-
chr5	139764495	139764645	5:139764495-139764645	-
chr5	139765595	139765745	5:139765595-139765745	ENSG00000271792,ENSG00000251387
chr5	139765775	139765945	5:139765775-139765945	ENSG00000271792,ENSG00000251387
chr5	139775215	139775385	5:139775215-139775385	ENSG00000271792,ENSG00000251387
chr5	139787268	139787418	5:139787268-139787418	-
chr5	139787575	139787745	5:139787575-139787745	ENSG00000250692,ENSG00000146005,ENSG00000271792,ENSG00000251387
chr5	139788015	139788165	5:139788015-139788165	ENSG00000271792,ENSG00000251387
chr5	139792335	139792485	5:139792335-139792485	ENSG00000146005
chr5	139795755	139795905	5:139795755-139795905	ENSG00000146005
chr5	139796055	139796205	5:139796055-139796205	ENSG00000146005
chr5	139796475	139796625	5:139796475-139796625	ENSG00000146005
chr5	139808695	139808845	5:139808695-139808845	ENSG00000146005
chr5	139824035	139824225	5:139824035-139824225	ENSG00000146005
chr5	139831879	139832029	5:139831879-139832029	-
chr5	139835775	139835925	5:139835775-139835925	ENSG00000250692
chr5	139844515	139844665	5:139844515-139844665	ENSG00000250692
chr5	139848155	139848325	5:139848155-139848325	ENSG00000250692
chr5	139864175	139864345	5:139864175-139864345	ENSG00000250692
chr5	139878235	139878385	5:139878235-139878385	-
chr5	139880435	139880605	5:139880435-139880605	-
chr5	139880893	139881043	5:139880893-139881043	-
chr5	139881215	139881385	5:139881215-139881385	-
chr5	139888475	139888650	5:139888475-139888650	-
chr5	139894003	139894153	5:139894003-139894153	-
chr5	139904115	139904265	5:139904115-139904265	ENSG00000158458
chr5	139904395	139904565	5:139904395-139904565	ENSG00000158458
chr5	139904815	139904997	5:139904815-139904997	ENSG00000158458
chr5	139905255	139905405	5:139905255-139905405	ENSG00000158458
chr5	139910215	139910365	5:139910215-139910365	-
chr5	139912931	139913081	5:139912931-139913081	-
chr5	139925555	139925705	5:139925555-139925705	-
chr5	139949860	139950025	5:139949860-139950025	-
chr5	139954138	139954345	5:139954138-139954345	-
chr5	139955335	139955485	5:139955335-139955485	-
chr5	139955735	139955905	5:139955735-139955905	-
chr5	139968875	139969025	5:139968875-139969025	-
chr5	139974715	139974865	5:139974715-139974865	-
chr5	139975555	139975705	5:139975555-139975705	-
chr5	139976075	139976225	5:139976075-139976225	-
chr5	139982395	139982565	5:139982395-139982565	-
chr5	139982995	139983145	5:139982995-139983145	-
chr5	139985856	139986045	5:139985856-139986045	-
chr5	140000395	140000545	5:140000395-140000545	-
chr5	140002555	140002745	5:140002555-140002745	-
chr5	140010915	140011065	5:140010915-140011065	ENSG00000207317
chr5	140011395	140011545	5:140011395-140011545	ENSG00000207317
chr5	140018195	140018345	5:140018195-140018345	ENSG00000207317
chr5	140036015	140036166	5:140036015-140036166	ENSG00000158458
chr5	140038193	140038343	5:140038193-140038343	ENSG00000158458
chr5	140038495	140038665	5:140038495-140038665	ENSG00000158458
chr5	140041835	140042025	5:140041835-140042025	ENSG00000158458
chr5	140042715	140042865	5:140042715-140042865	ENSG00000158458
chr5	140043255	140043405	5:140043255-140043405	ENSG00000158458
chr5	140043575	140043745	5:140043575-140043745	ENSG00000158458
chr5	140044075	140044285	5:140044075-140044285	ENSG00000158458
chr5	140054175	140054345	5:140054175-140054345	-
chr5	140073355	140073505	5:140073355-140073505	-
chr5	140076895	140077045	5:140076895-140077045	-
chr5	140084608	140084785	5:140084608-140084785	-
chr5	140107675	140107845	5:140107675-140107845	ENSG00000182700,ENSG00000185129,ENSG00000245146
chr5	140109115	140109265	5:140109115-140109265	ENSG00000185129,ENSG00000245146
chr5	140113995	140114145	5:140113995-140114145	ENSG00000182700,ENSG00000185129,ENSG00000245146
chr5	140114455	140114845	5:140114455-140114845	ENSG00000185129,ENSG00000245146
chr5	140114975	140115125	5:140114975-140115125	ENSG00000182700
chr5	140124275	140124425	5:140124275-140124425	ENSG00000182700
chr5	140132114	140132264	5:140132114-140132264	ENSG00000182700
chr5	140140535	140140685	5:140140535-140140685	-
chr5	140144315	140144465	5:140144315-140144465	ENSG00000254363,ENSG00000182700
chr5	140145875	140146025	5:140145875-140146025	ENSG00000254363,ENSG00000182700
chr5	140148655	140148817	5:140148655-140148817	-
chr5	140157235	140157385	5:140157235-140157385	ENSG00000254363
chr5	140174975	140175145	5:140174975-140175145	ENSG00000250069,ENSG00000120306,ENSG00000254363
chr5	140175755	140175905	5:140175755-140175905	ENSG00000250069,ENSG00000120306
chr5	140182895	140183085	5:140182895-140183085	ENSG00000120306
chr5	140190675	140190826	5:140190675-140190826	ENSG00000250069
chr5	140206081	140206231	5:140206081-140206231	ENSG00000250069
chr5	140216595	140216765	5:140216595-140216765	ENSG00000250069
chr5	140223715	140223885	5:140223715-140223885	ENSG00000250069
chr5	140239975	140240125	5:140239975-140240125	ENSG00000253965
chr5	140241475	140241645	5:140241475-140241645	ENSG00000113073,ENSG00000253965,ENSG00000113070,ENSG00000250069
chr5	140242189	140242339	5:140242189-140242339	-
chr5	140244575	140244745	5:140244575-140244745	ENSG00000113073,ENSG00000253965,ENSG00000113070
chr5	140246416	140246566	5:140246416-140246566	-
chr5	140261515	140261665	5:140261515-140261665	-
chr5	140267352	140267502	5:140267352-140267502	-
chr5	140267555	140267705	5:140267555-140267705	-
chr5	140295555	140295705	5:140295555-140295705	ENSG00000113068
chr5	140298413	140298605	5:140298413-140298605	ENSG00000113068
chr5	140303035	140303185	5:140303035-140303185	ENSG00000113070,ENSG00000113068
chr5	140312104	140312254	5:140312104-140312254	-
chr5	140323340	140323490	5:140323340-140323490	-
chr5	140327695	140327851	5:140327695-140327851	-
chr5	140328495	140328667	5:140328495-140328667	-
chr5	140336395	140336565	5:140336395-140336565	ENSG00000113070
chr5	140346055	140346265	5:140346055-140346265	ENSG00000113070
chr5	140346615	140346805	5:140346615-140346805	ENSG00000253965,ENSG00000113070
chr5	140351835	140351985	5:140351835-140351985	ENSG00000253965,ENSG00000113070
chr5	140357755	140357905	5:140357755-140357905	ENSG00000113073,ENSG00000253965
chr5	140359015	140359185	5:140359015-140359185	ENSG00000113073,ENSG00000253965
chr5	140363295	140363465	5:140363295-140363465	ENSG00000113073,ENSG00000253965
chr5	140373015	140373165	5:140373015-140373165	ENSG00000113073
chr5	140400775	140400925	5:140400775-140400925	ENSG00000200051,ENSG00000254996,ENSG00000131503,ENSG00000222790,ENSG00000249637
chr5	140401095	140401265	5:140401095-140401265	ENSG00000200051,ENSG00000254996,ENSG00000131503,ENSG00000222790,ENSG00000249637
chr5	140401535	140401725	5:140401535-140401725	ENSG00000240518,ENSG00000251453,ENSG00000200235,ENSG00000283602,ENSG00000283155,ENSG00000200051,ENSG00000254996,ENSG00000131503,ENSG00000222790,ENSG00000249637
chr5	140402075	140402225	5:140402075-140402225	-
chr5	140402455	140402605	5:140402455-140402605	ENSG00000254996,ENSG00000131503,ENSG00000222790,ENSG00000249637
chr5	140436128	140436278	5:140436128-140436278	-
chr5	140468230	140468380	5:140468230-140468380	-
chr5	140547535	140547685	5:140547535-140547685	ENSG00000113119,ENSG00000170458,ENSG00000240518,ENSG00000251453,ENSG00000200235,ENSG00000283602,ENSG00000176087,ENSG00000283717,ENSG00000283155,ENSG00000113108,ENSG00000243056,ENSG00000213523,ENSG00000200051
chr5	140549375	140549525	5:140549375-140549525	ENSG00000243056,ENSG00000200051
chr5	140557415	140557565	5:140557415-140557565	ENSG00000240518,ENSG00000251453,ENSG00000200235,ENSG00000283602,ENSG00000176087,ENSG00000283717,ENSG00000283155,ENSG00000113108,ENSG00000243056,ENSG00000213523,ENSG00000200051
chr5	140564355	140564505	5:140564355-140564505	ENSG00000240518,ENSG00000251453,ENSG00000200235,ENSG00000283602,ENSG00000176087,ENSG00000283717,ENSG00000283155,ENSG00000113108,ENSG00000213523
chr5	140564635	140564805	5:140564635-140564805	ENSG00000240518,ENSG00000251453,ENSG00000200235,ENSG00000283602,ENSG00000176087,ENSG00000283717,ENSG00000283155,ENSG00000113108,ENSG00000243056,ENSG00000213523,ENSG00000200051
chr5	140635095	140635245	5:140635095-140635245	ENSG00000113119,ENSG00000170458
chr5	140639315	140639465	5:140639315-140639465	ENSG00000284325,ENSG00000113141,ENSG00000113119,ENSG00000131495,ENSG00000170458,ENSG00000240518,ENSG00000251453,ENSG00000200235,ENSG00000283602,ENSG00000283155,ENSG00000243056,ENSG00000200051
chr5	140639655	140639805	5:140639655-140639805	ENSG00000113119,ENSG00000170458
chr5	140639995	140640145	5:140639995-140640145	ENSG00000284325,ENSG00000113141,ENSG00000113119,ENSG00000131495
chr5	140647235	140647385	5:140647235-140647385	ENSG00000284325,ENSG00000131495
chr5	140647655	140647805	5:140647655-140647805	ENSG00000112855,ENSG00000170445,ENSG00000256453,ENSG00000120314,ENSG00000284325,ENSG00000113141,ENSG00000113119,ENSG00000131495,ENSG00000170458,ENSG00000240518,ENSG00000251453,ENSG00000200235,ENSG00000283602,ENSG00000283155,ENSG00000200051
chr5	140664415	140664565	5:140664415-140664565	ENSG00000256453,ENSG00000120314,ENSG00000284325,ENSG00000113141,ENSG00000131495
chr5	140664735	140664885	5:140664735-140664885	ENSG00000112855,ENSG00000170445,ENSG00000256453,ENSG00000120314,ENSG00000284325,ENSG00000113141,ENSG00000131495,ENSG00000240518,ENSG00000251453,ENSG00000200235,ENSG00000283602,ENSG00000283155,ENSG00000200051
chr5	140672735	140672905	5:140672735-140672905	ENSG00000256453,ENSG00000120314
chr5	140690655	140690805	5:140690655-140690805	ENSG00000112855,ENSG00000170445
chr5	140691315	140691465	5:140691315-140691465	ENSG00000146007,ENSG00000112855,ENSG00000170445,ENSG00000256453
chr5	140692183	140692333	5:140692183-140692333	ENSG00000112855,ENSG00000170445
chr5	140700275	140700425	5:140700275-140700425	ENSG00000202111,ENSG00000199990,ENSG00000146007,ENSG00000112855,ENSG00000170445,ENSG00000256453,ENSG00000200235
chr5	140710675	140710825	5:140710675-140710825	ENSG00000202111,ENSG00000199990
chr5	140711195	140711425	5:140711195-140711425	ENSG00000202111,ENSG00000199990,ENSG00000146007
chr5	140720309	140720459	5:140720309-140720459	ENSG00000202515,ENSG00000202111
chr5	140726075	140726245	5:140726075-140726245	ENSG00000248106,ENSG00000250515,ENSG00000202515,ENSG00000202111,ENSG00000199990
chr5	140734455	140734605	5:140734455-140734605	ENSG00000248106,ENSG00000250515,ENSG00000202515
chr5	140794735	140794905	5:140794735-140794905	ENSG00000255408,ENSG00000204969,ENSG00000204970,ENSG00000248106
chr5	140795335	140795505	5:140795335-140795505	ENSG00000255408,ENSG00000204969,ENSG00000204970,ENSG00000279726
chr5	140806955	140807105	5:140806955-140807105	ENSG00000204965,ENSG00000204967,ENSG00000255408,ENSG00000279726,ENSG00000248106
chr5	140807555	140807725	5:140807555-140807725	ENSG00000204965,ENSG00000204967,ENSG00000255408,ENSG00000204969,ENSG00000279726,ENSG00000248106
chr5	140827855	140828005	5:140827855-140828005	ENSG00000278907,ENSG00000204961,ENSG00000204962,ENSG00000204963,ENSG00000081842,ENSG00000204965,ENSG00000279726
chr5	140828475	140828625	5:140828475-140828625	ENSG00000204962,ENSG00000204963,ENSG00000081842,ENSG00000204965,ENSG00000279726
chr5	140841714	140841864	5:140841714-140841864	ENSG00000278907,ENSG00000204961,ENSG00000204962
chr5	140855815	140855965	5:140855815-140855965	ENSG00000249158,ENSG00000278946,ENSG00000249504,ENSG00000250120,ENSG00000278907,ENSG00000204961,ENSG00000204962,ENSG00000204963
chr5	140856415	140856565	5:140856415-140856565	ENSG00000249504,ENSG00000250120,ENSG00000278907,ENSG00000204961,ENSG00000204962
chr5	140868835	140868985	5:140868835-140868985	ENSG00000278915,ENSG00000251664,ENSG00000249158,ENSG00000278946,ENSG00000249504,ENSG00000250120,ENSG00000278907,ENSG00000204961,ENSG00000204962
chr5	140869193	140869343	5:140869193-140869343	ENSG00000249158,ENSG00000278946,ENSG00000249504
chr5	140869455	140869605	5:140869455-140869605	ENSG00000278915,ENSG00000251664,ENSG00000249158,ENSG00000278946,ENSG00000249504,ENSG00000250120,ENSG00000278907,ENSG00000204961,ENSG00000204962
chr5	140871975	140872125	5:140871975-140872125	ENSG00000278915,ENSG00000251664,ENSG00000249158,ENSG00000278946
chr5	140875195	140875365	5:140875195-140875365	ENSG00000239389,ENSG00000278901,ENSG00000278915,ENSG00000251664,ENSG00000249158,ENSG00000278946
chr5	140875855	140876005	5:140875855-140876005	ENSG00000239389,ENSG00000278901,ENSG00000278915,ENSG00000251664,ENSG00000249158
chr5	140882675	140882825	5:140882675-140882825	ENSG00000239389,ENSG00000278901,ENSG00000278915,ENSG00000251664
chr5	140926235	140926385	5:140926235-140926385	ENSG00000248383
chr5	140926555	140926705	5:140926555-140926705	ENSG00000272108,ENSG00000248383,ENSG00000239389,ENSG00000278901,ENSG00000278907,ENSG00000204961,ENSG00000204962,ENSG00000248106
chr5	140927255	140927405	5:140927255-140927405	ENSG00000248383
chr5	140964475	140964625	5:140964475-140964625	ENSG00000243232,ENSG00000279028
chr5	140965240	140965390	5:140965240-140965390	ENSG00000243232,ENSG00000279028
chr5	140965955	140966105	5:140965955-140966105	ENSG00000243232,ENSG00000279028
chr5	140966375	140966525	5:140966375-140966525	ENSG00000243232,ENSG00000279028
chr5	140966695	140966845	5:140966695-140966845	ENSG00000243232,ENSG00000279028
chr5	140966995	140967145	5:140966995-140967145	ENSG00000243232,ENSG00000279028
chr5	140967304	140967454	5:140967304-140967454	ENSG00000243232,ENSG00000279028
chr5	140978455	140978605	5:140978455-140978605	ENSG00000243232
chr5	140986295	140986445	5:140986295-140986445	ENSG00000243232
chr5	140988095	140988245	5:140988095-140988245	ENSG00000243232
chr5	140989735	140989885	5:140989735-140989885	ENSG00000243232
chr5	140996175	140996345	5:140996175-140996345	-
chr5	141001415	141001565	5:141001415-141001565	-
chr5	141001655	141001805	5:141001655-141001805	-
chr5	141002015	141002165	5:141002015-141002165	-
chr5	141004335	141004485	5:141004335-141004485	-
chr5	141026455	141026605	5:141026455-141026605	-
chr5	141028955	141029125	5:141028955-141029125	-
chr5	141039634	141039784	5:141039634-141039784	-
chr5	141040235	141040405	5:141040235-141040405	ENSG00000171815,ENSG00000239389,ENSG00000278901,ENSG00000278907,ENSG00000204961,ENSG00000204962
chr5	141040575	141040725	5:141040575-141040725	ENSG00000171815
chr5	141040835	141040985	5:141040835-141040985	ENSG00000272108,ENSG00000171815,ENSG00000239389,ENSG00000278901,ENSG00000278907,ENSG00000204961,ENSG00000204962
chr5	141041195	141041345	5:141041195-141041345	ENSG00000272108,ENSG00000113205,ENSG00000171815,ENSG00000279047,ENSG00000239389,ENSG00000278901,ENSG00000278915,ENSG00000251664,ENSG00000249158,ENSG00000278946,ENSG00000250120,ENSG00000278907,ENSG00000204961,ENSG00000204962,ENSG00000204963,ENSG00000081842,ENSG00000204965,ENSG00000248106
chr5	141051015	141051165	5:141051015-141051165	ENSG00000171815
chr5	141051275	141051721	5:141051275-141051721	ENSG00000171815
chr5	141084535	141084705	5:141084535-141084705	ENSG00000272108,ENSG00000113205,ENSG00000112852,ENSG00000279558,ENSG00000279047
chr5	141084855	141085005	5:141084855-141085005	ENSG00000279558,ENSG00000279047
chr5	141094515	141094665	5:141094515-141094665	ENSG00000113211,ENSG00000081818,ENSG00000272108,ENSG00000113205,ENSG00000272154,ENSG00000112852,ENSG00000279558,ENSG00000279047
chr5	141095335	141095485	5:141095335-141095485	ENSG00000113205,ENSG00000272154,ENSG00000112852,ENSG00000279047
chr5	141127675	141127825	5:141127675-141127825	ENSG00000113209,ENSG00000081818,ENSG00000272108
chr5	141135115	141135285	5:141135115-141135285	ENSG00000255622,ENSG00000113211,ENSG00000113209,ENSG00000081818,ENSG00000272108
chr5	141135515	141135692	5:141135515-141135692	ENSG00000113211,ENSG00000113209,ENSG00000081818,ENSG00000272108
chr5	141155695	141155861	5:141155695-141155861	ENSG00000280336,ENSG00000255622,ENSG00000113211,ENSG00000272154
chr5	141172495	141172651	5:141172495-141172651	ENSG00000279068,ENSG00000272674,ENSG00000279472,ENSG00000120322,ENSG00000113212,ENSG00000280336,ENSG00000255622,ENSG00000272154
chr5	141177655	141177826	5:141177655-141177826	ENSG00000278936,ENSG00000279068,ENSG00000272674,ENSG00000279472,ENSG00000120322,ENSG00000113212,ENSG00000280336,ENSG00000272154
chr5	141177916	141178066	5:141177916-141178066	ENSG00000278936,ENSG00000279068,ENSG00000272674,ENSG00000279472,ENSG00000120322,ENSG00000113212,ENSG00000280336,ENSG00000272154
chr5	141182275	141182445	5:141182275-141182445	ENSG00000120324,ENSG00000279375,ENSG00000177839,ENSG00000278936,ENSG00000279068,ENSG00000272674,ENSG00000279472,ENSG00000120322,ENSG00000113212
chr5	141187015	141187185	5:141187015-141187185	ENSG00000197479,ENSG00000120324,ENSG00000279375,ENSG00000177839,ENSG00000278936,ENSG00000279068,ENSG00000272674,ENSG00000279472,ENSG00000120322
chr5	141192235	141192405	5:141192235-141192405	ENSG00000197479,ENSG00000120324,ENSG00000279375,ENSG00000177839,ENSG00000278936,ENSG00000279068,ENSG00000272674,ENSG00000279472,ENSG00000120322
chr5	141199482	141199645	5:141199482-141199645	ENSG00000197479,ENSG00000120324,ENSG00000279375,ENSG00000177839,ENSG00000278936
chr5	141208595	141208765	5:141208595-141208765	ENSG00000187372,ENSG00000120328,ENSG00000197479,ENSG00000278936
chr5	141209018	141209168	5:141209018-141209168	ENSG00000187372,ENSG00000120328,ENSG00000278936
chr5	141213758	141213908	5:141213758-141213908	ENSG00000120329,ENSG00000262096,ENSG00000146001,ENSG00000279983,ENSG00000120327,ENSG00000187372,ENSG00000120328,ENSG00000197479,ENSG00000278936
chr5	141223235	141223405	5:141223235-141223405	ENSG00000120329,ENSG00000262096,ENSG00000146001,ENSG00000279983,ENSG00000120327,ENSG00000187372,ENSG00000280029
chr5	141234256	141234406	5:141234256-141234406	ENSG00000262096,ENSG00000146001
chr5	141245275	141245425	5:141245275-141245425	ENSG00000120329,ENSG00000277795,ENSG00000113248,ENSG00000262096,ENSG00000146001,ENSG00000280029
chr5	141261055	141261205	5:141261055-141261205	ENSG00000277795
chr5	141320255	141320425	5:141320255-141320425	ENSG00000276545,ENSG00000253159,ENSG00000276547,ENSG00000253731,ENSG00000262209,ENSG00000253485,ENSG00000253910,ENSG00000262576,ENSG00000280026,ENSG00000254221,ENSG00000254245,ENSG00000081853,ENSG00000204956,ENSG00000272070,ENSG00000288095,ENSG00000120329,ENSG00000178913,ENSG00000277795,ENSG00000146001
chr5	141320755	141320905	5:141320755-141320905	ENSG00000276545,ENSG00000253159,ENSG00000276547,ENSG00000253767,ENSG00000253953,ENSG00000253537,ENSG00000253731,ENSG00000262209,ENSG00000253485,ENSG00000253910,ENSG00000262576,ENSG00000280026,ENSG00000254221,ENSG00000254245,ENSG00000081853,ENSG00000204956,ENSG00000272070,ENSG00000288095,ENSG00000120329,ENSG00000178913,ENSG00000277795,ENSG00000262096,ENSG00000146001
chr5	141326135	141326285	5:141326135-141326285	ENSG00000254245,ENSG00000081853,ENSG00000204956,ENSG00000272070,ENSG00000288095,ENSG00000120329,ENSG00000178913
chr5	141330350	141330500	5:141330350-141330500	ENSG00000254245,ENSG00000081853,ENSG00000204956,ENSG00000272070
chr5	141342895	141343045	5:141342895-141343045	ENSG00000280026,ENSG00000254221,ENSG00000254245,ENSG00000081853,ENSG00000204956
chr5	141349975	141350130	5:141349975-141350130	ENSG00000253731,ENSG00000262209,ENSG00000253485,ENSG00000253910,ENSG00000262576,ENSG00000280026,ENSG00000254221,ENSG00000254245
chr5	141359875	141360025	5:141359875-141360025	ENSG00000253731,ENSG00000262209,ENSG00000253485,ENSG00000253910,ENSG00000262576,ENSG00000280026,ENSG00000254221
chr5	141387575	141387745	5:141387575-141387745	ENSG00000276547,ENSG00000253767,ENSG00000253953,ENSG00000253537,ENSG00000253731,ENSG00000262209,ENSG00000253485
chr5	141407895	141408065	5:141407895-141408065	ENSG00000273557,ENSG00000276545,ENSG00000253159,ENSG00000279855,ENSG00000248449,ENSG00000253873,ENSG00000254122,ENSG00000253846,ENSG00000253305,ENSG00000261934,ENSG00000276547,ENSG00000253767,ENSG00000253953,ENSG00000253537,ENSG00000253731,ENSG00000262209,ENSG00000253485,ENSG00000253910,ENSG00000262576,ENSG00000280026,ENSG00000254221,ENSG00000120329
chr5	141408335	141408505	5:141408335-141408505	ENSG00000253846,ENSG00000253305,ENSG00000261934,ENSG00000276547,ENSG00000253767
chr5	141412895	141413045	5:141412895-141413045	ENSG00000276545,ENSG00000253159,ENSG00000279855,ENSG00000248449,ENSG00000253873,ENSG00000254122,ENSG00000253846,ENSG00000253305,ENSG00000261934,ENSG00000276547,ENSG00000253767,ENSG00000253953,ENSG00000253537,ENSG00000253731,ENSG00000262209,ENSG00000253485,ENSG00000253910
chr5	141413635	141413785	5:141413635-141413785	ENSG00000254122,ENSG00000253846,ENSG00000253305
chr5	141417555	141417705	5:141417555-141417705	ENSG00000276545,ENSG00000253159,ENSG00000279855,ENSG00000248449,ENSG00000253873,ENSG00000254122,ENSG00000253846,ENSG00000253305,ENSG00000261934,ENSG00000276547,ENSG00000253767,ENSG00000253953,ENSG00000253731,ENSG00000262209,ENSG00000253485
chr5	141417995	141418165	5:141417995-141418165	ENSG00000276545,ENSG00000253159,ENSG00000279855,ENSG00000248449,ENSG00000253873,ENSG00000254122,ENSG00000253846
chr5	141420935	141421085	5:141420935-141421085	ENSG00000276545,ENSG00000253159,ENSG00000279855,ENSG00000248449,ENSG00000253873,ENSG00000254122
chr5	141475795	141475945	5:141475795-141475945	ENSG00000240764,ENSG00000242419,ENSG00000242020,ENSG00000240184,ENSG00000273557,ENSG00000276545,ENSG00000253159
chr5	141476555	141476705	5:141476555-141476705	ENSG00000242419,ENSG00000242020,ENSG00000240184,ENSG00000273557
chr5	141484595	141484765	5:141484595-141484765	ENSG00000240764,ENSG00000242419,ENSG00000242020,ENSG00000240184,ENSG00000273557,ENSG00000276545
chr5	141484915	141485065	5:141484915-141485065	ENSG00000240764,ENSG00000242419,ENSG00000242020,ENSG00000240184,ENSG00000273557,ENSG00000276545
chr5	141485361	141485511	5:141485361-141485511	ENSG00000240764,ENSG00000242419
chr5	141494801	141494951	5:141494801-141494951	ENSG00000240764,ENSG00000242419
chr5	141507455	141507605	5:141507455-141507605	ENSG00000240184
chr5	141508775	141508925	5:141508775-141508925	ENSG00000240184
chr5	141508995	141509145	5:141508995-141509145	-
chr5	141512435	141512585	5:141512435-141512585	ENSG00000131504,ENSG00000240184,ENSG00000273557,ENSG00000276545,ENSG00000253159
chr5	141512945	141513095	5:141512945-141513095	-
chr5	141513199	141513385	5:141513199-141513385	ENSG00000240184
chr5	141513695	141513845	5:141513695-141513845	ENSG00000240184,ENSG00000273557,ENSG00000276545,ENSG00000253159
chr5	141514383	141514683	5:141514383-141514683	-
chr5	141524835	141525005	5:141524835-141525005	ENSG00000131504,ENSG00000242020,ENSG00000240184,ENSG00000273557,ENSG00000276545,ENSG00000253159,ENSG00000279855,ENSG00000248449,ENSG00000253873,ENSG00000254122,ENSG00000276547,ENSG00000253731,ENSG00000262209
chr5	141547635	141547785	5:141547635-141547785	-
chr5	141557895	141558045	5:141557895-141558045	ENSG00000246422,ENSG00000131504,ENSG00000273557,ENSG00000276545,ENSG00000253159,ENSG00000279855,ENSG00000248449,ENSG00000253873,ENSG00000254122,ENSG00000276547,ENSG00000253767,ENSG00000253731,ENSG00000262209,ENSG00000253485,ENSG00000253910,ENSG00000262576,ENSG00000280026,ENSG00000254221,ENSG00000254245
chr5	141559638	141559788	5:141559638-141559788	ENSG00000246422
chr5	141560275	141560425	5:141560275-141560425	ENSG00000246422
chr5	141560875	141561045	5:141560875-141561045	ENSG00000246422,ENSG00000131504,ENSG00000276545,ENSG00000253159,ENSG00000279855,ENSG00000248449,ENSG00000253873,ENSG00000254122,ENSG00000253846,ENSG00000276547,ENSG00000253767,ENSG00000253953,ENSG00000253537,ENSG00000253731,ENSG00000262209,ENSG00000253485,ENSG00000253910,ENSG00000262576,ENSG00000280026,ENSG00000254221,ENSG00000254245,ENSG00000081853,ENSG00000120329
chr5	141564255	141564405	5:141564255-141564405	ENSG00000246422,ENSG00000131504,ENSG00000276545,ENSG00000253159,ENSG00000279855,ENSG00000248449,ENSG00000253873,ENSG00000254122,ENSG00000276547,ENSG00000253767,ENSG00000253537,ENSG00000253731,ENSG00000262209,ENSG00000253485,ENSG00000253910,ENSG00000262576,ENSG00000280026,ENSG00000254221,ENSG00000254245,ENSG00000081853
chr5	141567577	141567765	5:141567577-141567765	-
chr5	141592135	141592285	5:141592135-141592285	ENSG00000228737,ENSG00000240974,ENSG00000131504
chr5	141613886	141614036	5:141613886-141614036	ENSG00000228737
chr5	141618175	141618325	5:141618175-141618325	ENSG00000228737,ENSG00000240974,ENSG00000131504
chr5	141618455	141618605	5:141618455-141618605	ENSG00000228737,ENSG00000240974,ENSG00000131504
chr5	141619015	141619185	5:141619015-141619185	ENSG00000164620,ENSG00000171720,ENSG00000228737,ENSG00000240974,ENSG00000131504
chr5	141636435	141636605	5:141636435-141636605	ENSG00000197948,ENSG00000164620,ENSG00000171720
chr5	141636835	141637005	5:141636835-141637005	ENSG00000197948,ENSG00000164620,ENSG00000171720
chr5	141637995	141638145	5:141637995-141638145	ENSG00000197948,ENSG00000164620,ENSG00000171720
chr5	141651375	141651545	5:141651375-141651545	ENSG00000197948,ENSG00000164620,ENSG00000171720
chr5	141665095	141665265	5:141665095-141665265	ENSG00000120318
chr5	141676755	141676925	5:141676755-141676925	ENSG00000120318
chr5	141677555	141677705	5:141677555-141677705	ENSG00000120318
chr5	141681915	141682065	5:141681915-141682065	ENSG00000120318
chr5	141682235	141682435	5:141682235-141682435	ENSG00000120318
chr5	141683722	141683872	5:141683722-141683872	ENSG00000120318
chr5	141692175	141692325	5:141692175-141692325	ENSG00000271871,ENSG00000226040,ENSG00000120318
chr5	141695695	141695845	5:141695695-141695845	-
chr5	141702235	141702405	5:141702235-141702405	ENSG00000226040
chr5	141702855	141703005	5:141702855-141703005	-
chr5	141703197	141703347	5:141703197-141703347	-
chr5	141715581	141715731	5:141715581-141715731	-
chr5	141716115	141716285	5:141716115-141716285	-
chr5	141734955	141735105	5:141734955-141735105	ENSG00000226040,ENSG00000286736
chr5	141743475	141743645	5:141743475-141743645	-
chr5	141747255	141747405	5:141747255-141747405	-
chr5	141754215	141754385	5:141754215-141754385	ENSG00000286736
chr5	141757555	141757705	5:141757555-141757705	-
chr5	141758695	141758845	5:141758695-141758845	-
chr5	141769455	141769605	5:141769455-141769605	ENSG00000286736
chr5	141771135	141771285	5:141771135-141771285	ENSG00000286736
chr5	141774271	141774421	5:141774271-141774421	ENSG00000286736
chr5	141801595	141801745	5:141801595-141801745	-
chr5	141811635	141811785	5:141811635-141811785	-
chr5	141811952	141812145	5:141811952-141812145	-
chr5	141814175	141814325	5:141814175-141814325	-
chr5	141816795	141816945	5:141816795-141816945	-
chr5	141821555	141821705	5:141821555-141821705	ENSG00000278925,ENSG00000287527
chr5	141826279	141826445	5:141826279-141826445	ENSG00000278925,ENSG00000287527
chr5	141832596	141832746	5:141832596-141832746	ENSG00000278925,ENSG00000287527
chr5	141833075	141833225	5:141833075-141833225	ENSG00000278925,ENSG00000287527
chr5	141834443	141834593	5:141834443-141834593	ENSG00000278925,ENSG00000287527
chr5	141845566	141845716	5:141845566-141845716	-
chr5	141846118	141846418	5:141846118-141846418	-
chr5	141849074	141849224	5:141849074-141849224	-
chr5	141849355	141849525	5:141849355-141849525	-
chr5	141849695	141849845	5:141849695-141849845	ENSG00000156453,ENSG00000278925,ENSG00000287527
chr5	141850155	141850345	5:141850155-141850345	-
chr5	141855795	141855945	5:141855795-141855945	-
chr5	141858193	141858343	5:141858193-141858343	-
chr5	141875975	141876138	5:141875975-141876138	ENSG00000287726,ENSG00000156453
chr5	141876375	141876525	5:141876375-141876525	ENSG00000287726,ENSG00000156453
chr5	141877075	141877225	5:141877075-141877225	ENSG00000156453
chr5	141877675	141877825	5:141877675-141877825	ENSG00000287726,ENSG00000156453
chr5	141878255	141878425	5:141878255-141878425	ENSG00000287726,ENSG00000156453
chr5	141878582	141878732	5:141878582-141878732	ENSG00000287726,ENSG00000156453
chr5	141878875	141879025	5:141878875-141879025	ENSG00000287726,ENSG00000156453
chr5	141879275	141879425	5:141879275-141879425	ENSG00000226040,ENSG00000287726,ENSG00000156453
chr5	141883495	141883665	5:141883495-141883665	ENSG00000226040,ENSG00000287726,ENSG00000156453
chr5	141914275	141914445	5:141914275-141914445	ENSG00000226040
chr5	141915935	141916085	5:141915935-141916085	ENSG00000081791,ENSG00000226040
chr5	141923715	141923865	5:141923715-141923865	ENSG00000271871,ENSG00000113555,ENSG00000081791,ENSG00000226040
chr5	141924015	141924165	5:141924015-141924165	ENSG00000271871,ENSG00000081791,ENSG00000226040
chr5	141934505	141934655	5:141934505-141934655	ENSG00000081791
chr5	141951375	141951525	5:141951375-141951525	ENSG00000271871,ENSG00000113555
chr5	141958255	141958445	5:141958255-141958445	ENSG00000271871,ENSG00000113555
chr5	141960075	141960225	5:141960075-141960225	ENSG00000013561,ENSG00000113555
chr5	141960835	141960985	5:141960835-141960985	ENSG00000254099,ENSG00000013561,ENSG00000271871,ENSG00000113555,ENSG00000226040
chr5	141965193	141965343	5:141965193-141965343	-
chr5	141969015	141969165	5:141969015-141969165	ENSG00000254099,ENSG00000013561,ENSG00000271871,ENSG00000113555,ENSG00000226040
chr5	141970435	141970585	5:141970435-141970585	ENSG00000254099,ENSG00000013561
chr5	141992475	141992625	5:141992475-141992625	ENSG00000131507,ENSG00000113552,ENSG00000254099
chr5	141994860	141995025	5:141994860-141995025	ENSG00000254099
chr5	142000810	142000965	5:142000810-142000965	ENSG00000113552
chr5	142012195	142012387	5:142012195-142012387	ENSG00000113552
chr5	142012555	142012705	5:142012555-142012705	ENSG00000113552
chr5	142012995	142013145	5:142012995-142013145	ENSG00000250347,ENSG00000113552,ENSG00000254099
chr5	142015255	142015405	5:142015255-142015405	ENSG00000113552
chr5	142024975	142025145	5:142024975-142025145	ENSG00000131507,ENSG00000250347,ENSG00000113552,ENSG00000254099
chr5	142053520	142053725	5:142053520-142053725	ENSG00000250347
chr5	142059655	142059820	5:142059655-142059820	ENSG00000250347
chr5	142063975	142064145	5:142063975-142064145	ENSG00000250347
chr5	142064210	142064360	5:142064210-142064360	-
chr5	142070115	142070265	5:142070115-142070265	-
chr5	142089275	142089425	5:142089275-142089425	ENSG00000250347
chr5	142094555	142094705	5:142094555-142094705	-
chr5	142095115	142095265	5:142095115-142095265	-
chr5	142095655	142095805	5:142095655-142095805	ENSG00000131507
chr5	142108735	142108885	5:142108735-142108885	ENSG00000131507,ENSG00000250347,ENSG00000113552,ENSG00000254099
chr5	142109495	142109645	5:142109495-142109645	ENSG00000131507
chr5	142141619	142141769	5:142141619-142141769	ENSG00000131507
chr5	142144015	142144165	5:142144015-142144165	ENSG00000131507
chr5	142145435	142145585	5:142145435-142145585	ENSG00000131507,ENSG00000254099
chr5	142151995	142152145	5:142151995-142152145	-
chr5	142152535	142152685	5:142152535-142152685	-
chr5	142166335	142166505	5:142166335-142166505	ENSG00000280047
chr5	142169406	142169556	5:142169406-142169556	ENSG00000280047
chr5	142175587	142175737	5:142175587-142175737	ENSG00000280047
chr5	142176355	142176505	5:142176355-142176505	ENSG00000280047
chr5	142190555	142190725	5:142190555-142190725	-
chr5	142215896	142216046	5:142215896-142216046	-
chr5	142223735	142223901	5:142223735-142223901	-
chr5	142227435	142227585	5:142227435-142227585	-
chr5	142235101	142235251	5:142235101-142235251	-
chr5	142249135	142249285	5:142249135-142249285	-
chr5	142280235	142280385	5:142280235-142280385	-
chr5	142281115	142281265	5:142281115-142281265	-
chr5	142287800	142287950	5:142287800-142287950	-
chr5	142290632	142290932	5:142290632-142290932	-
chr5	142292295	142292445	5:142292295-142292445	-
chr5	142295475	142295645	5:142295475-142295645	-
chr5	142296120	142296270	5:142296120-142296270	-
chr5	142297215	142297365	5:142297215-142297365	ENSG00000274721,ENSG00000277968
chr5	142298886	142299036	5:142298886-142299036	-
chr5	142316155	142316305	5:142316155-142316305	ENSG00000274721,ENSG00000277968,ENSG00000187678
chr5	142320915	142321117	5:142320915-142321117	ENSG00000274721,ENSG00000277968,ENSG00000187678
chr5	142321163	142321385	5:142321163-142321385	ENSG00000274721,ENSG00000277968,ENSG00000187678
chr5	142323175	142323325	5:142323175-142323325	ENSG00000274721,ENSG00000277968,ENSG00000187678
chr5	142324175	142324325	5:142324175-142324325	ENSG00000274721,ENSG00000277968,ENSG00000187678
chr5	142324995	142325165	5:142324995-142325165	ENSG00000231185,ENSG00000274721,ENSG00000277968,ENSG00000187678
chr5	142325735	142326005	5:142325735-142326005	ENSG00000231185,ENSG00000187678
chr5	142326295	142326445	5:142326295-142326445	ENSG00000231185,ENSG00000187678
chr5	142327635	142327785	5:142327635-142327785	ENSG00000231185,ENSG00000187678
chr5	142327964	142328114	5:142327964-142328114	ENSG00000187678
chr5	142356735	142356925	5:142356735-142356925	ENSG00000231185
chr5	142357275	142357425	5:142357275-142357425	ENSG00000231185
chr5	142360875	142361037	5:142360875-142361037	-
chr5	142362815	142362985	5:142362815-142362985	-
chr5	142367450	142367600	5:142367450-142367600	-
chr5	142367765	142367945	5:142367765-142367945	-
chr5	142376035	142376185	5:142376035-142376185	-
chr5	142389875	142390025	5:142389875-142390025	ENSG00000231185
chr5	142390075	142390225	5:142390075-142390225	ENSG00000231185
chr5	142404055	142404205	5:142404055-142404205	ENSG00000231185
chr5	142433610	142433767	5:142433610-142433767	-
chr5	142500375	142500565	5:142500375-142500565	-
chr5	142508655	142508825	5:142508655-142508825	-
chr5	142509582	142509732	5:142509582-142509732	-
chr5	142544304	142544465	5:142544304-142544465	-
chr5	142544557	142544707	5:142544557-142544707	-
chr5	142548835	142549005	5:142548835-142549005	ENSG00000225147
chr5	142550095	142550245	5:142550095-142550245	ENSG00000225147
chr5	142551795	142551945	5:142551795-142551945	ENSG00000225147
chr5	142568375	142568553	5:142568375-142568553	ENSG00000225147
chr5	142587475	142587645	5:142587475-142587645	ENSG00000225147,ENSG00000231185
chr5	142594495	142594645	5:142594495-142594645	-
chr5	142598235	142598385	5:142598235-142598385	-
chr5	142611175	142611325	5:142611175-142611325	ENSG00000113578
chr5	142625395	142625545	5:142625395-142625545	-
chr5	142625715	142625865	5:142625715-142625865	-
chr5	142655795	142655945	5:142655795-142655945	ENSG00000261757,ENSG00000113578
chr5	142659575	142659725	5:142659575-142659725	-
chr5	142659762	142659912	5:142659762-142659912	-
chr5	142674515	142674665	5:142674515-142674665	-
chr5	142675575	142675725	5:142675575-142675725	-
chr5	142678755	142678905	5:142678755-142678905	-
chr5	142684708	142684858	5:142684708-142684858	ENSG00000113578
chr5	142685035	142685185	5:142685035-142685185	ENSG00000113578
chr5	142685455	142685605	5:142685455-142685605	ENSG00000113578
chr5	142685975	142686125	5:142685975-142686125	ENSG00000113578
chr5	142686477	142686627	5:142686477-142686627	ENSG00000113578
chr5	142688415	142688565	5:142688415-142688565	ENSG00000113578
chr5	142689330	142689480	5:142689330-142689480	ENSG00000113578
chr5	142697995	142698179	5:142697995-142698179	ENSG00000261757,ENSG00000113578
chr5	142699215	142699365	5:142699215-142699365	ENSG00000261757,ENSG00000113578
chr5	142713215	142713385	5:142713215-142713385	ENSG00000236714,ENSG00000261757
chr5	142713475	142713645	5:142713475-142713645	ENSG00000287203,ENSG00000236714,ENSG00000261757
chr5	142717075	142717225	5:142717075-142717225	ENSG00000287203,ENSG00000236714
chr5	142717655	142717805	5:142717655-142717805	ENSG00000236714
chr5	142734155	142734311	5:142734155-142734311	ENSG00000287203
chr5	142742354	142742504	5:142742354-142742504	ENSG00000287203,ENSG00000236714
chr5	142745375	142745545	5:142745375-142745545	ENSG00000287203,ENSG00000236714
chr5	142748675	142748845	5:142748675-142748845	ENSG00000287203,ENSG00000236714
chr5	142769331	142769481	5:142769331-142769481	-
chr5	142769735	142769885	5:142769735-142769885	-
chr5	142770255	142770405	5:142770255-142770405	ENSG00000226272,ENSG00000145819,ENSG00000287203,ENSG00000236714
chr5	142770955	142771105	5:142770955-142771105	ENSG00000145819
chr5	142771255	142771425	5:142771255-142771425	ENSG00000226272,ENSG00000145819
chr5	142772050	142772223	5:142772050-142772223	-
chr5	142779295	142779445	5:142779295-142779445	ENSG00000145819
chr5	142780701	142780851	5:142780701-142780851	-
chr5	142781078	142781228	5:142781078-142781228	-
chr5	142806895	142807045	5:142806895-142807045	-
chr5	142813331	142813481	5:142813331-142813481	-
chr5	142816595	142816765	5:142816595-142816765	-
chr5	142823280	142823430	5:142823280-142823430	-
chr5	142825415	142825565	5:142825415-142825565	-
chr5	142828975	142829125	5:142828975-142829125	-
chr5	142837415	142837565	5:142837415-142837565	-
chr5	142841635	142841793	5:142841635-142841793	-
chr5	142845535	142845765	5:142845535-142845765	-
chr5	142863918	142864068	5:142863918-142864068	ENSG00000226272
chr5	142867115	142867265	5:142867115-142867265	ENSG00000226272,ENSG00000236714
chr5	142871935	142872085	5:142871935-142872085	ENSG00000226272
chr5	142872975	142873145	5:142872975-142873145	ENSG00000226272
chr5	142874752	142874902	5:142874752-142874902	ENSG00000226272
chr5	142880615	142880769	5:142880615-142880769	-
chr5	142888595	142888745	5:142888595-142888745	ENSG00000236714
chr5	142915915	142916085	5:142915915-142916085	ENSG00000285366
chr5	142922275	142922435	5:142922275-142922435	ENSG00000285366
chr5	142932415	142932565	5:142932415-142932565	ENSG00000285366
chr5	142935915	142936065	5:142935915-142936065	ENSG00000285366
chr5	142957635	142957805	5:142957635-142957805	ENSG00000285366
chr5	142959485	142959635	5:142959485-142959635	ENSG00000285366
chr5	142965303	142965453	5:142965303-142965453	ENSG00000285366
chr5	142973075	142973225	5:142973075-142973225	ENSG00000285366
chr5	142982134	142982284	5:142982134-142982284	-
chr5	142982483	142982783	5:142982483-142982783	-
chr5	142982928	142983078	5:142982928-142983078	-
chr5	143003143	143003325	5:143003143-143003325	-
chr5	143007203	143007353	5:143007203-143007353	-
chr5	143014155	143014305	5:143014155-143014305	ENSG00000231579,ENSG00000145819
chr5	143016895	143017045	5:143016895-143017045	ENSG00000145819
chr5	143019695	143019845	5:143019695-143019845	ENSG00000145819
chr5	143019935	143020085	5:143019935-143020085	-
chr5	143023595	143023745	5:143023595-143023745	-
chr5	143030151	143030301	5:143030151-143030301	-
chr5	143042515	143042676	5:143042515-143042676	-
chr5	143051389	143051539	5:143051389-143051539	-
chr5	143051675	143051825	5:143051675-143051825	ENSG00000145819
chr5	143054515	143054685	5:143054515-143054685	ENSG00000145819
chr5	143063315	143063485	5:143063315-143063485	-
chr5	143063681	143063831	5:143063681-143063831	-
chr5	143087215	143087393	5:143087215-143087393	-
chr5	143094075	143094225	5:143094075-143094225	-
chr5	143094335	143094485	5:143094335-143094485	-
chr5	143102175	143102325	5:143102175-143102325	-
chr5	143106295	143106445	5:143106295-143106445	-
chr5	143112595	143112745	5:143112595-143112745	-
chr5	143126255	143126405	5:143126255-143126405	ENSG00000145819
chr5	143135895	143136085	5:143135895-143136085	ENSG00000231579,ENSG00000145819
chr5	143139735	143139885	5:143139735-143139885	-
chr5	143175271	143175421	5:143175271-143175421	-
chr5	143176914	143177064	5:143176914-143177064	-
chr5	143185775	143185945	5:143185775-143185945	ENSG00000279679,ENSG00000231579,ENSG00000230789
chr5	143222875	143223025	5:143222875-143223025	ENSG00000231579
chr5	143355855	143356005	5:143355855-143356005	ENSG00000279679,ENSG00000231579
chr5	143400556	143400706	5:143400556-143400706	ENSG00000113580
chr5	143402115	143402265	5:143402115-143402265	ENSG00000113580
chr5	143402535	143402725	5:143402535-143402725	ENSG00000279130,ENSG00000279679,ENSG00000231579,ENSG00000113580
chr5	143402895	143403065	5:143402895-143403065	ENSG00000279130,ENSG00000279679,ENSG00000231579,ENSG00000113580
chr5	143403155	143403305	5:143403155-143403305	ENSG00000279130,ENSG00000279679,ENSG00000231579,ENSG00000113580
chr5	143403695	143403865	5:143403695-143403865	ENSG00000279130,ENSG00000279679,ENSG00000231579,ENSG00000113580
chr5	143404195	143404345	5:143404195-143404345	ENSG00000279130,ENSG00000279679,ENSG00000231579,ENSG00000113580
chr5	143404735	143404945	5:143404735-143404945	ENSG00000279130,ENSG00000279679,ENSG00000231579,ENSG00000113580
chr5	143405315	143405485	5:143405315-143405485	ENSG00000279130,ENSG00000279679,ENSG00000231579,ENSG00000113580
chr5	143414307	143414462	5:143414307-143414462	ENSG00000279130
chr5	143472155	143472305	5:143472155-143472305	-
chr5	143528035	143528185	5:143528035-143528185	ENSG00000251205,ENSG00000249429
chr5	143535015	143535205	5:143535015-143535205	ENSG00000253023,ENSG00000251205,ENSG00000249429
chr5	143542835	143543005	5:143542835-143543005	ENSG00000253023,ENSG00000251205,ENSG00000249429
chr5	143557195	143557345	5:143557195-143557345	ENSG00000253023,ENSG00000251205
chr5	143576988	143577138	5:143576988-143577138	-
chr5	143605534	143605684	5:143605534-143605684	ENSG00000249881
chr5	143619409	143619559	5:143619409-143619559	ENSG00000249881
chr5	143630095	143630245	5:143630095-143630245	ENSG00000249881
chr5	143676955	143677105	5:143676955-143677105	ENSG00000266478
chr5	143681255	143681405	5:143681255-143681405	ENSG00000266478
chr5	143681488	143681638	5:143681488-143681638	ENSG00000266478
chr5	143682315	143682485	5:143682315-143682485	ENSG00000266478
chr5	143683574	143683724	5:143683574-143683724	ENSG00000266478
chr5	143685551	143685701	5:143685551-143685701	-
chr5	143717595	143717745	5:143717595-143717745	-
chr5	143758895	143759045	5:143758895-143759045	ENSG00000225869
chr5	143780431	143780581	5:143780431-143780581	-
chr5	143782655	143782805	5:143782655-143782805	ENSG00000158497,ENSG00000225869
chr5	143782995	143783185	5:143782995-143783185	ENSG00000158497
chr5	143792535	143792685	5:143792535-143792685	ENSG00000158497
chr5	143793415	143793565	5:143793415-143793565	ENSG00000158497
chr5	143825215	143825385	5:143825215-143825385	ENSG00000158497,ENSG00000279679,ENSG00000231579
chr5	143850218	143850368	5:143850218-143850368	-
chr5	143880275	143880425	5:143880275-143880425	-
chr5	143887395	143887545	5:143887395-143887545	-
chr5	143888015	143888165	5:143888015-143888165	-
chr5	143898995	143899145	5:143898995-143899145	-
chr5	143968155	143968305	5:143968155-143968305	-
chr5	143999935	144000085	5:143999935-144000085	-
chr5	144014675	144014825	5:144014675-144014825	-
chr5	144028247	144028405	5:144028247-144028405	-
chr5	144032435	144032585	5:144032435-144032585	-
chr5	144038035	144038185	5:144038035-144038185	-
chr5	144048195	144048345	5:144048195-144048345	-
chr5	144048515	144048705	5:144048515-144048705	-
chr5	144088321	144088471	5:144088321-144088471	-
chr5	144089375	144089525	5:144089375-144089525	-
chr5	144117515	144117685	5:144117515-144117685	-
chr5	144133022	144133322	5:144133022-144133322	ENSG00000239390
chr5	144142395	144142565	5:144142395-144142565	ENSG00000239390
chr5	144170655	144170825	5:144170655-144170825	ENSG00000183775,ENSG00000145817,ENSG00000239390
chr5	144183395	144183545	5:144183395-144183545	ENSG00000145817
chr5	144190191	144190341	5:144190191-144190341	-
chr5	144192175	144192325	5:144192175-144192325	-
chr5	144203855	144204025	5:144203855-144204025	ENSG00000183775
chr5	144204333	144204505	5:144204333-144204505	ENSG00000183775
chr5	144205175	144205325	5:144205175-144205325	ENSG00000183775
chr5	144207975	144208125	5:144207975-144208125	ENSG00000183775
chr5	144235295	144235445	5:144235295-144235445	-
chr5	144247315	144247465	5:144247315-144247465	-
chr5	144250175	144250325	5:144250175-144250325	-
chr5	144260208	144260358	5:144260208-144260358	-
chr5	144292141	144292291	5:144292141-144292291	-
chr5	144307915	144308085	5:144307915-144308085	-
chr5	144309375	144309545	5:144309375-144309545	-
chr5	144318575	144318745	5:144318575-144318745	-
chr5	144332413	144332563	5:144332413-144332563	-
chr5	144359235	144359385	5:144359235-144359385	ENSG00000249605
chr5	144368375	144368525	5:144368375-144368525	ENSG00000249605
chr5	144368675	144368845	5:144368675-144368845	ENSG00000249605
chr5	144390238	144390427	5:144390238-144390427	-
chr5	144405635	144405785	5:144405635-144405785	-
chr5	144406035	144406205	5:144406035-144406205	ENSG00000250842,ENSG00000213488,ENSG00000250972,ENSG00000249605
chr5	144421495	144421705	5:144421495-144421705	-
chr5	144422430	144422585	5:144422430-144422585	-
chr5	144427975	144428142	5:144427975-144428142	ENSG00000250972
chr5	144433935	144434085	5:144433935-144434085	ENSG00000250972
chr5	144435975	144436125	5:144435975-144436125	ENSG00000250972
chr5	144467895	144468065	5:144467895-144468065	ENSG00000213488,ENSG00000285605
chr5	144468695	144468845	5:144468695-144468845	ENSG00000285605
chr5	144470177	144470327	5:144470177-144470327	ENSG00000285605
chr5	144487335	144487489	5:144487335-144487489	ENSG00000213488
chr5	144505335	144505485	5:144505335-144505485	ENSG00000213488
chr5	144540415	144540585	5:144540415-144540585	ENSG00000201423,ENSG00000213488
chr5	144598875	144599025	5:144598875-144599025	-
chr5	144638755	144638905	5:144638755-144638905	-
chr5	144645515	144645665	5:144645515-144645665	-
chr5	144704435	144704585	5:144704435-144704585	-
chr5	144742495	144742645	5:144742495-144742645	ENSG00000248125,ENSG00000249229,ENSG00000213488
chr5	144743131	144743285	5:144743131-144743285	-
chr5	144798772	144798922	5:144798772-144798922	-
chr5	144965934	144966084	5:144965934-144966084	ENSG00000249229
chr5	144966595	144966765	5:144966595-144966765	ENSG00000249229
chr5	145027415	145027585	5:145027415-145027585	ENSG00000250842,ENSG00000249229
chr5	145033770	145033920	5:145033770-145033920	ENSG00000249229
chr5	145034355	145034565	5:145034355-145034565	ENSG00000249229
chr5	145057483	145057638	5:145057483-145057638	-
chr5	145062473	145062623	5:145062473-145062623	-
chr5	145072955	145073125	5:145072955-145073125	ENSG00000249229
chr5	145076495	145076649	5:145076495-145076649	-
chr5	145101362	145101525	5:145101362-145101525	-
chr5	145105815	145106009	5:145105815-145106009	-
chr5	145124955	145125125	5:145124955-145125125	-
chr5	145131255	145131405	5:145131255-145131405	-
chr5	145155478	145155628	5:145155478-145155628	-
chr5	145178797	145178947	5:145178797-145178947	-
chr5	145179255	145179405	5:145179255-145179405	ENSG00000250842
chr5	145204915	145205065	5:145204915-145205065	-
chr5	145235409	145235559	5:145235409-145235559	ENSG00000215325,ENSG00000251031
chr5	145237086	145237236	5:145237086-145237236	ENSG00000215325,ENSG00000251031
chr5	145238015	145238165	5:145238015-145238165	ENSG00000248125,ENSG00000250842,ENSG00000215325,ENSG00000249229,ENSG00000251031
chr5	145244355	145244505	5:145244355-145244505	ENSG00000215325,ENSG00000251031
chr5	145245475	145245645	5:145245475-145245645	ENSG00000215325,ENSG00000251031
chr5	145261307	145261457	5:145261307-145261457	-
chr5	145347115	145347285	5:145347115-145347285	ENSG00000248125,ENSG00000250842
chr5	145455936	145456086	5:145455936-145456086	ENSG00000248125
chr5	145472335	145472485	5:145472335-145472485	ENSG00000248125,ENSG00000250842
chr5	145473134	145473285	5:145473134-145473285	ENSG00000248125
chr5	145479415	145479565	5:145479415-145479565	ENSG00000248125,ENSG00000250842
chr5	145509375	145509525	5:145509375-145509525	ENSG00000248125
chr5	145510395	145510545	5:145510395-145510545	-
chr5	145521307	145521457	5:145521307-145521457	-
chr5	145554475	145554625	5:145554475-145554625	-
chr5	145558455	145558605	5:145558455-145558605	-
chr5	145561275	145561445	5:145561275-145561445	ENSG00000248125
chr5	145629175	145629532	5:145629175-145629532	-
chr5	145632935	145633085	5:145632935-145633085	-
chr5	145680314	145680464	5:145680314-145680464	-
chr5	145680895	145681045	5:145680895-145681045	-
chr5	145681715	145681865	5:145681715-145681865	ENSG00000249363,ENSG00000248125
chr5	145697355	145697508	5:145697355-145697508	ENSG00000249363
chr5	145711822	145711972	5:145711822-145711972	ENSG00000249363
chr5	145719075	145719245	5:145719075-145719245	ENSG00000249363
chr5	145740965	145741115	5:145740965-145741115	ENSG00000249363
chr5	145741355	145741505	5:145741355-145741505	ENSG00000249363
chr5	145753556	145753706	5:145753556-145753706	-
chr5	145782969	145783125	5:145782969-145783125	-
chr5	145785475	145785625	5:145785475-145785625	-
chr5	145812335	145812485	5:145812335-145812485	-
chr5	145813350	145813500	5:145813350-145813500	-
chr5	145825795	145825945	5:145825795-145825945	-
chr5	145834785	145835085	5:145834785-145835085	ENSG00000186314
chr5	145835355	145835505	5:145835355-145835505	ENSG00000186314
chr5	145838394	145838544	5:145838394-145838544	ENSG00000186314
chr5	145856043	145856193	5:145856043-145856193	-
chr5	145856335	145856485	5:145856335-145856485	-
chr5	145859535	145859685	5:145859535-145859685	-
chr5	145860015	145860165	5:145860015-145860165	-
chr5	145888095	145888265	5:145888095-145888265	-
chr5	145925435	145925625	5:145925435-145925625	-
chr5	145936575	145936725	5:145936575-145936725	ENSG00000248493,ENSG00000156463,ENSG00000204928
chr5	145937575	145937725	5:145937575-145937725	ENSG00000156463,ENSG00000204928
chr5	145939195	145939365	5:145939195-145939365	ENSG00000156463,ENSG00000204928
chr5	145943955	145944105	5:145943955-145944105	ENSG00000156463,ENSG00000204928
chr5	145946096	145946246	5:145946096-145946246	-
chr5	145951175	145951357	5:145951175-145951357	ENSG00000248493
chr5	145975655	145975805	5:145975655-145975805	ENSG00000248493
chr5	145976875	145977025	5:145976875-145977025	ENSG00000248493
chr5	145979395	145979545	5:145979395-145979545	ENSG00000248493
chr5	145980821	145980971	5:145980821-145980971	ENSG00000248493
chr5	145982695	145982845	5:145982695-145982845	ENSG00000248493
chr5	146007368	146007518	5:146007368-146007518	ENSG00000248493
chr5	146040735	146040885	5:146040735-146040885	ENSG00000156463
chr5	146041513	146041663	5:146041513-146041663	-
chr5	146047466	146047616	5:146047466-146047616	-
chr5	146049535	146049685	5:146049535-146049685	ENSG00000156463
chr5	146052895	146053045	5:146052895-146053045	ENSG00000156463
chr5	146059575	146059785	5:146059575-146059785	ENSG00000156463
chr5	146070977	146071127	5:146070977-146071127	-
chr5	146071255	146071445	5:146071255-146071445	-
chr5	146076555	146076731	5:146076555-146076731	-
chr5	146094552	146094702	5:146094552-146094702	ENSG00000251556
chr5	146101759	146101909	5:146101759-146101909	ENSG00000251556,ENSG00000173261
chr5	146103733	146103883	5:146103733-146103883	ENSG00000251556,ENSG00000173261
chr5	146111542	146111725	5:146111542-146111725	ENSG00000173261
chr5	146130555	146130705	5:146130555-146130705	ENSG00000239317,ENSG00000239602
chr5	146182695	146182865	5:146182695-146182865	ENSG00000238374,ENSG00000091009,ENSG00000275740,ENSG00000239317,ENSG00000239602,ENSG00000133706
chr5	146202615	146202765	5:146202615-146202765	ENSG00000091009,ENSG00000275740
chr5	146203395	146203585	5:146203395-146203585	ENSG00000238374,ENSG00000091009,ENSG00000275740,ENSG00000133706
chr5	146213575	146213745	5:146213575-146213745	ENSG00000238374
chr5	146283555	146283708	5:146283555-146283708	ENSG00000238374
chr5	146291595	146291745	5:146291595-146291745	ENSG00000248842,ENSG00000238374
chr5	146307015	146307205	5:146307015-146307205	-
chr5	146313149	146313299	5:146313149-146313299	-
chr5	146338915	146339065	5:146338915-146339065	ENSG00000248842,ENSG00000271724,ENSG00000091010,ENSG00000250025
chr5	146340380	146340530	5:146340380-146340530	ENSG00000091010
chr5	146340615	146340785	5:146340615-146340785	ENSG00000248842,ENSG00000271724,ENSG00000091010,ENSG00000250025,ENSG00000238374
chr5	146343212	146343365	5:146343212-146343365	ENSG00000271724,ENSG00000091010,ENSG00000250025
chr5	146344815	146345025	5:146344815-146345025	ENSG00000271724,ENSG00000091010,ENSG00000250025
chr5	146346055	146346205	5:146346055-146346205	ENSG00000271724,ENSG00000250025
chr5	146367060	146367210	5:146367060-146367210	ENSG00000271724,ENSG00000250025
chr5	146388434	146388605	5:146388434-146388605	ENSG00000248842,ENSG00000271724,ENSG00000250025
chr5	146390579	146390729	5:146390579-146390729	ENSG00000248842,ENSG00000271724,ENSG00000250025
chr5	146425141	146425291	5:146425141-146425291	-
chr5	146425715	146425865	5:146425715-146425865	-
chr5	146427255	146427405	5:146427255-146427405	ENSG00000248842
chr5	146432595	146432745	5:146432595-146432745	-
chr5	146447095	146447265	5:146447095-146447265	ENSG00000277568,ENSG00000113649,ENSG00000248842,ENSG00000238374
chr5	146447635	146447785	5:146447635-146447785	ENSG00000113649
chr5	146448175	146448325	5:146448175-146448325	ENSG00000113649
chr5	146466875	146467025	5:146466875-146467025	-
chr5	146481457	146481607	5:146481457-146481607	-
chr5	146484915	146485065	5:146484915-146485065	ENSG00000113649
chr5	146485095	146485245	5:146485095-146485245	-
chr5	146516155	146516345	5:146516155-146516345	ENSG00000173250,ENSG00000277568
chr5	146533375	146533525	5:146533375-146533525	ENSG00000173250,ENSG00000277568
chr5	146538535	146538685	5:146538535-146538685	-
chr5	146542079	146542229	5:146542079-146542229	-
chr5	146542355	146542525	5:146542355-146542525	ENSG00000173250,ENSG00000277568
chr5	146560615	146560765	5:146560615-146560765	ENSG00000250407
chr5	146563915	146564065	5:146563915-146564065	ENSG00000250407
chr5	146565875	146566025	5:146565875-146566025	ENSG00000250407
chr5	146579515	146579665	5:146579515-146579665	-
chr5	146583492	146583685	5:146583492-146583685	ENSG00000280646
chr5	146591362	146591512	5:146591362-146591512	ENSG00000280646
chr5	146594195	146594345	5:146594195-146594345	ENSG00000280646
chr5	146594695	146594845	5:146594695-146594845	ENSG00000280646
chr5	146595195	146595345	5:146595195-146595345	-
chr5	146600235	146600385	5:146600235-146600385	ENSG00000156475
chr5	146600475	146600645	5:146600475-146600645	ENSG00000156475
chr5	146620855	146621025	5:146620855-146621025	ENSG00000241291
chr5	146624295	146624452	5:146624295-146624452	ENSG00000241291
chr5	146645475	146645645	5:146645475-146645645	ENSG00000241291
chr5	146647975	146648125	5:146647975-146648125	ENSG00000241291
chr5	146688362	146688545	5:146688362-146688545	-
chr5	146699815	146699965	5:146699815-146699965	ENSG00000248568
chr5	146700135	146700308	5:146700135-146700308	ENSG00000248568
chr5	146701715	146701865	5:146701715-146701865	ENSG00000248568
chr5	146737131	146737281	5:146737131-146737281	-
chr5	146763015	146763205	5:146763015-146763205	-
chr5	146770655	146770825	5:146770655-146770825	ENSG00000241291
chr5	146771155	146771325	5:146771155-146771325	ENSG00000241291
chr5	146771475	146771665	5:146771475-146771665	-
chr5	146771773	146771965	5:146771773-146771965	-
chr5	146797815	146797965	5:146797815-146797965	-
chr5	146813433	146813583	5:146813433-146813583	-
chr5	146825155	146825305	5:146825155-146825305	-
chr5	146828475	146828645	5:146828475-146828645	-
chr5	146831775	146831985	5:146831775-146831985	-
chr5	146856718	146856885	5:146856718-146856885	-
chr5	146865696	146865878	5:146865696-146865878	-
chr5	146875415	146875565	5:146875415-146875565	ENSG00000156475
chr5	146877195	146877345	5:146877195-146877345	ENSG00000156475
chr5	146877475	146877625	5:146877475-146877625	ENSG00000156475
chr5	146877855	146878025	5:146877855-146878025	ENSG00000156475
chr5	146878235	146878385	5:146878235-146878385	ENSG00000156475
chr5	146878675	146878825	5:146878675-146878825	ENSG00000156475
chr5	146880904	146881054	5:146880904-146881054	ENSG00000156475
chr5	146883223	146883373	5:146883223-146883373	ENSG00000156475
chr5	146892419	146892569	5:146892419-146892569	-
chr5	146909612	146909765	5:146909612-146909765	ENSG00000249553
chr5	146919495	146919645	5:146919495-146919645	ENSG00000249553,ENSG00000156475
chr5	146920570	146920720	5:146920570-146920720	ENSG00000249553
chr5	146921275	146921425	5:146921275-146921425	ENSG00000249553,ENSG00000156475
chr5	146947295	146947445	5:146947295-146947445	-
chr5	146966155	146966305	5:146966155-146966305	ENSG00000241291
chr5	146968035	146968185	5:146968035-146968185	-
chr5	146996035	146996185	5:146996035-146996185	-
chr5	146997396	146997546	5:146997396-146997546	-
chr5	147055917	147056085	5:147055917-147056085	ENSG00000156475
chr5	147059675	147059825	5:147059675-147059825	ENSG00000156475
chr5	147061615	147061765	5:147061615-147061765	ENSG00000156475
chr5	147094175	147094325	5:147094175-147094325	ENSG00000286468
chr5	147094432	147094618	5:147094432-147094618	ENSG00000286468
chr5	147095889	147096039	5:147095889-147096039	ENSG00000286468
chr5	147098275	147098501	5:147098275-147098501	ENSG00000286468
chr5	147098555	147098725	5:147098555-147098725	ENSG00000286468
chr5	147161374	147161524	5:147161374-147161524	-
chr5	147162855	147163005	5:147162855-147163005	-
chr5	147168690	147168840	5:147168690-147168840	-
chr5	147188915	147189085	5:147188915-147189085	-
chr5	147208192	147208342	5:147208192-147208342	-
chr5	147224335	147224485	5:147224335-147224485	ENSG00000169302,ENSG00000250343
chr5	147234496	147234646	5:147234496-147234646	ENSG00000169302,ENSG00000250343
chr5	147234875	147235045	5:147234875-147235045	ENSG00000169302,ENSG00000250343
chr5	147327560	147327710	5:147327560-147327710	-
chr5	147349329	147349485	5:147349329-147349485	ENSG00000169302
chr5	147352928	147353078	5:147352928-147353078	-
chr5	147388275	147388425	5:147388275-147388425	ENSG00000169302
chr5	147391955	147392105	5:147391955-147392105	ENSG00000272239,ENSG00000169302
chr5	147393986	147394136	5:147393986-147394136	-
chr5	147404335	147404505	5:147404335-147404505	ENSG00000272239,ENSG00000113657
chr5	147407095	147407285	5:147407095-147407285	ENSG00000272239,ENSG00000113657
chr5	147407535	147407705	5:147407535-147407705	ENSG00000272239,ENSG00000113657
chr5	147408101	147408251	5:147408101-147408251	ENSG00000272239,ENSG00000113657
chr5	147408495	147408645	5:147408495-147408645	ENSG00000272239,ENSG00000113657
chr5	147411001	147411151	5:147411001-147411151	ENSG00000113657
chr5	147411733	147411883	5:147411733-147411883	ENSG00000113657
chr5	147417264	147417414	5:147417264-147417414	-
chr5	147432435	147432685	5:147432435-147432685	-
chr5	147438407	147438590	5:147438407-147438590	-
chr5	147452195	147452371	5:147452195-147452371	ENSG00000113657
chr5	147452955	147453105	5:147452955-147453105	ENSG00000113657
chr5	147453555	147453705	5:147453555-147453705	ENSG00000113657
chr5	147453995	147454145	5:147453995-147454145	ENSG00000280780,ENSG00000113657
chr5	147454581	147454731	5:147454581-147454731	-
chr5	147464335	147464485	5:147464335-147464485	-
chr5	147486695	147486845	5:147486695-147486845	-
chr5	147491135	147491304	5:147491135-147491304	-
chr5	147509175	147509325	5:147509175-147509325	-
chr5	147509935	147510085	5:147509935-147510085	ENSG00000113657
chr5	147520575	147520728	5:147520575-147520728	-
chr5	147535875	147536025	5:147535875-147536025	-
chr5	147551814	147551964	5:147551814-147551964	ENSG00000280780
chr5	147558515	147558665	5:147558515-147558665	ENSG00000280780
chr5	147558975	147559145	5:147558975-147559145	ENSG00000280780
chr5	147559795	147559945	5:147559795-147559945	ENSG00000280780
chr5	147577075	147577225	5:147577075-147577225	-
chr5	147578515	147578665	5:147578515-147578665	-
chr5	147626599	147626749	5:147626599-147626749	ENSG00000280780
chr5	147628195	147628345	5:147628195-147628345	ENSG00000164266,ENSG00000280780
chr5	147630650	147630800	5:147630650-147630800	ENSG00000280780
chr5	147658515	147658760	5:147658515-147658760	ENSG00000176049
chr5	147658867	147659017	5:147658867-147659017	-
chr5	147669255	147669405	5:147669255-147669405	ENSG00000176049
chr5	147679755	147679905	5:147679755-147679905	-
chr5	147689106	147689265	5:147689106-147689265	-
chr5	147690715	147690865	5:147690715-147690865	ENSG00000287630
chr5	147690915	147691065	5:147690915-147691065	ENSG00000287630
chr5	147691275	147691425	5:147691275-147691425	ENSG00000287630
chr5	147692253	147692403	5:147692253-147692403	-
chr5	147735855	147736025	5:147735855-147736025	ENSG00000287630
chr5	147743775	147743945	5:147743775-147743945	ENSG00000287630
chr5	147744133	147744283	5:147744133-147744283	ENSG00000287630
chr5	147760555	147760725	5:147760555-147760725	-
chr5	147782175	147782325	5:147782175-147782325	ENSG00000176049
chr5	147782735	147782885	5:147782735-147782885	ENSG00000287630,ENSG00000176049
chr5	147783295	147783445	5:147783295-147783445	ENSG00000176049
chr5	147818455	147818605	5:147818455-147818605	-
chr5	147821935	147822085	5:147821935-147822085	ENSG00000164266
chr5	147822815	147822965	5:147822815-147822965	ENSG00000164266
chr5	147843033	147843185	5:147843033-147843185	-
chr5	147845715	147845865	5:147845715-147845865	ENSG00000249518
chr5	147849410	147849560	5:147849410-147849560	ENSG00000249518
chr5	147857655	147857805	5:147857655-147857805	ENSG00000250346,ENSG00000164265,ENSG00000249518
chr5	147863504	147863654	5:147863504-147863654	-
chr5	147878440	147878590	5:147878440-147878590	ENSG00000164265
chr5	147882735	147882885	5:147882735-147882885	ENSG00000250346,ENSG00000251320,ENSG00000248362,ENSG00000164265
chr5	147882955	147883105	5:147882955-147883105	ENSG00000250346,ENSG00000251320,ENSG00000248362,ENSG00000164265
chr5	147887155	147887305	5:147887155-147887305	ENSG00000250346,ENSG00000251320,ENSG00000248362,ENSG00000164265
chr5	147901675	147901825	5:147901675-147901825	ENSG00000250346,ENSG00000178776
chr5	147909735	147909925	5:147909735-147909925	ENSG00000250346,ENSG00000178776
chr5	147935175	147935325	5:147935175-147935325	ENSG00000250346
chr5	147947017	147947167	5:147947017-147947167	ENSG00000250346
chr5	147949835	147949985	5:147949835-147949985	ENSG00000250346
chr5	147981395	147981591	5:147981395-147981591	-
chr5	148033744	148033945	5:148033744-148033945	ENSG00000133710
chr5	148066064	148066214	5:148066064-148066214	ENSG00000133710
chr5	148067075	148067225	5:148067075-148067225	ENSG00000133710
chr5	148084325	148084475	5:148084325-148084475	-
chr5	148086048	148086205	5:148086048-148086205	ENSG00000133710
chr5	148090915	148091065	5:148090915-148091065	ENSG00000133710
chr5	148107715	148107871	5:148107715-148107871	-
chr5	148107962	148108112	5:148107962-148108112	-
chr5	148121175	148121325	5:148121175-148121325	-
chr5	148125755	148125916	5:148125755-148125916	-
chr5	148146055	148146205	5:148146055-148146205	-
chr5	148162175	148162325	5:148162175-148162325	ENSG00000196800
chr5	148179355	148179505	5:148179355-148179505	ENSG00000283653,ENSG00000145879,ENSG00000249834,ENSG00000248109,ENSG00000249503,ENSG00000178172,ENSG00000196800
chr5	148209195	148209345	5:148209195-148209345	ENSG00000248109,ENSG00000249503,ENSG00000178172
chr5	148268655	148268805	5:148268655-148268805	ENSG00000214510
chr5	148287126	148287276	5:148287126-148287276	ENSG00000249834
chr5	148290715	148290885	5:148290715-148290885	ENSG00000283653,ENSG00000204909,ENSG00000145879,ENSG00000249834,ENSG00000214510,ENSG00000248109,ENSG00000249503
chr5	148291391	148291541	5:148291391-148291541	ENSG00000145879,ENSG00000249834
chr5	148343975	148344125	5:148343975-148344125	ENSG00000283653,ENSG00000204909,ENSG00000145879,ENSG00000249834
chr5	148374795	148374945	5:148374795-148374945	ENSG00000283653,ENSG00000145879,ENSG00000249834,ENSG00000249503,ENSG00000247199
chr5	148375955	148376105	5:148375955-148376105	ENSG00000145868,ENSG00000247199
chr5	148376355	148376505	5:148376355-148376505	ENSG00000145868,ENSG00000247199
chr5	148383815	148383965	5:148383815-148383965	ENSG00000251330,ENSG00000274799,ENSG00000145868,ENSG00000283653,ENSG00000204909,ENSG00000145879,ENSG00000249834,ENSG00000248109,ENSG00000249503,ENSG00000247199
chr5	148398034	148398184	5:148398034-148398184	ENSG00000145868
chr5	148414935	148415105	5:148414935-148415105	ENSG00000251330,ENSG00000145868
chr5	148444035	148444205	5:148444035-148444205	ENSG00000251330,ENSG00000145868
chr5	148445715	148445865	5:148445715-148445865	ENSG00000251330,ENSG00000145868
chr5	148453984	148454161	5:148453984-148454161	-
chr5	148454715	148454865	5:148454715-148454865	ENSG00000251330
chr5	148455395	148455589	5:148455395-148455589	-
chr5	148457435	148457585	5:148457435-148457585	-
chr5	148482955	148483125	5:148482955-148483125	-
chr5	148489778	148489928	5:148489778-148489928	-
chr5	148523735	148523885	5:148523735-148523885	-
chr5	148541181	148541331	5:148541181-148541331	-
chr5	148556855	148557005	5:148556855-148557005	-
chr5	148559578	148559728	5:148559578-148559728	-
chr5	148586899	148587062	5:148586899-148587062	-
chr5	148616369	148616519	5:148616369-148616519	-
chr5	148654056	148654225	5:148654056-148654225	ENSG00000253297,ENSG00000164270
chr5	148654395	148654545	5:148654395-148654545	ENSG00000253297,ENSG00000164270
chr5	148658715	148658905	5:148658715-148658905	ENSG00000253297,ENSG00000164270
chr5	148660331	148660481	5:148660331-148660481	ENSG00000164270
chr5	148666475	148666625	5:148666475-148666625	ENSG00000164270
chr5	148685555	148685705	5:148685555-148685705	-
chr5	148685895	148686045	5:148685895-148686045	-
chr5	148687555	148687705	5:148687555-148687705	-
chr5	148719935	148720085	5:148719935-148720085	-
chr5	148728295	148728465	5:148728295-148728465	-
chr5	148729315	148729465	5:148729315-148729465	-
chr5	148731055	148731225	5:148731055-148731225	ENSG00000200161,ENSG00000251330,ENSG00000145879,ENSG00000249834
chr5	148733695	148733865	5:148733695-148733865	ENSG00000200161,ENSG00000251330,ENSG00000145879
chr5	148736775	148736925	5:148736775-148736925	-
chr5	148736975	148737165	5:148736975-148737165	-
chr5	148737471	148737625	5:148737471-148737625	-
chr5	148741375	148741525	5:148741375-148741525	-
chr5	148747575	148747779	5:148747575-148747779	-
chr5	148747843	148747993	5:148747843-148747993	-
chr5	148750795	148750945	5:148750795-148750945	-
chr5	148767583	148767733	5:148767583-148767733	-
chr5	148768982	148769305	5:148768982-148769305	-
chr5	148805835	148806005	5:148805835-148806005	-
chr5	148806212	148806362	5:148806212-148806362	-
chr5	148807915	148808085	5:148807915-148808085	-
chr5	148808915	148809065	5:148808915-148809065	-
chr5	148816975	148817125	5:148816975-148817125	-
chr5	148820935	148821085	5:148820935-148821085	ENSG00000169252
chr5	148826415	148826605	5:148826415-148826605	ENSG00000272411,ENSG00000169252
chr5	148829715	148829865	5:148829715-148829865	ENSG00000169252
chr5	148833215	148833385	5:148833215-148833385	ENSG00000169252
chr5	148864195	148864345	5:148864195-148864345	-
chr5	148874135	148874285	5:148874135-148874285	-
chr5	148876595	148876745	5:148876595-148876745	-
chr5	148880827	148880985	5:148880827-148880985	-
chr5	148882492	148882642	5:148882492-148882642	-
chr5	148884506	148884656	5:148884506-148884656	-
chr5	148884936	148885086	5:148884936-148885086	-
chr5	148904502	148904652	5:148904502-148904652	-
chr5	148912791	148912941	5:148912791-148912941	-
chr5	148913175	148913325	5:148913175-148913325	-
chr5	148914235	148914385	5:148914235-148914385	-
chr5	148915075	148915225	5:148915075-148915225	-
chr5	148934021	148934171	5:148934021-148934171	-
chr5	148957715	148957865	5:148957715-148957865	ENSG00000272411
chr5	148967895	148968051	5:148967895-148968051	ENSG00000272411
chr5	148972633	148972783	5:148972633-148972783	ENSG00000272411
chr5	148975058	148975208	5:148975058-148975208	ENSG00000272411
chr5	148981415	148981565	5:148981415-148981565	ENSG00000272411
chr5	148998295	148998445	5:148998295-148998445	-
chr5	149000258	149000408	5:149000258-149000408	-
chr5	149002155	149002305	5:149002155-149002305	ENSG00000272411,ENSG00000169247
chr5	149003495	149003685	5:149003495-149003685	ENSG00000169247
chr5	149035395	149035545	5:149035395-149035545	ENSG00000169247
chr5	149053435	149053585	5:149053435-149053585	ENSG00000250072,ENSG00000207714,ENSG00000251842,ENSG00000169247
chr5	149060435	149060605	5:149060435-149060605	ENSG00000250072,ENSG00000207714,ENSG00000251842,ENSG00000169247
chr5	149063195	149063345	5:149063195-149063345	ENSG00000250072,ENSG00000207714,ENSG00000251842,ENSG00000169247
chr5	149114795	149114945	5:149114795-149114945	ENSG00000200161
chr5	149125406	149125565	5:149125406-149125565	ENSG00000200161
chr5	149128115	149128285	5:149128115-149128285	ENSG00000200161
chr5	149130509	149130659	5:149130509-149130659	-
chr5	149141395	149141545	5:149141395-149141545	ENSG00000173210
chr5	149141851	149142069	5:149141851-149142069	ENSG00000173210
chr5	149143646	149143796	5:149143646-149143796	ENSG00000173210
chr5	149151856	149152006	5:149151856-149152006	-
chr5	149154055	149154205	5:149154055-149154205	ENSG00000173210
chr5	149156646	149156805	5:149156646-149156805	-
chr5	149157135	149157285	5:149157135-149157285	-
chr5	149192395	149192545	5:149192395-149192545	-
chr5	149206634	149206784	5:149206634-149206784	-
chr5	149206933	149207083	5:149206933-149207083	-
chr5	149207875	149208025	5:149207875-149208025	-
chr5	149229115	149229265	5:149229115-149229265	ENSG00000173210
chr5	149238615	149238765	5:149238615-149238765	ENSG00000173210
chr5	149254655	149254805	5:149254655-149254805	ENSG00000173210
chr5	149264795	149264965	5:149264795-149264965	-
chr5	149265654	149265845	5:149265654-149265845	ENSG00000157510
chr5	149269075	149269225	5:149269075-149269225	ENSG00000157510
chr5	149271735	149271885	5:149271735-149271885	ENSG00000157510,ENSG00000253406,ENSG00000248647
chr5	149271995	149272145	5:149271995-149272145	ENSG00000157510,ENSG00000253406,ENSG00000248647
chr5	149272355	149272525	5:149272355-149272525	ENSG00000157510,ENSG00000253406,ENSG00000248647
chr5	149273907	149274065	5:149273907-149274065	ENSG00000157510,ENSG00000253406,ENSG00000248647
chr5	149282235	149282385	5:149282235-149282385	ENSG00000253406,ENSG00000248647
chr5	149283775	149283925	5:149283775-149283925	ENSG00000253406,ENSG00000248647
chr5	149284195	149284345	5:149284195-149284345	ENSG00000253406,ENSG00000248647
chr5	149289314	149289485	5:149289314-149289485	ENSG00000253406,ENSG00000248647
chr5	149297395	149297585	5:149297395-149297585	ENSG00000157510
chr5	149297735	149297905	5:149297735-149297905	ENSG00000157510
chr5	149306015	149306165	5:149306015-149306165	ENSG00000157510
chr5	149310955	149311105	5:149310955-149311105	-
chr5	149311305	149311455	5:149311305-149311455	-
chr5	149317515	149317665	5:149317515-149317665	ENSG00000157510
chr5	149320915	149321085	5:149320915-149321085	ENSG00000164284,ENSG00000285736,ENSG00000157510,ENSG00000253865
chr5	149341035	149341205	5:149341035-149341205	ENSG00000164284,ENSG00000285736
chr5	149344895	149345045	5:149344895-149345045	ENSG00000164284,ENSG00000285736
chr5	149345375	149345545	5:149345375-149345545	ENSG00000164284,ENSG00000285736,ENSG00000253618,ENSG00000145882
chr5	149345886	149346065	5:149345886-149346065	ENSG00000164284,ENSG00000285736
chr5	149357855	149358025	5:149357855-149358025	ENSG00000164284,ENSG00000285736,ENSG00000253618,ENSG00000145882,ENSG00000253865
chr5	149358335	149358485	5:149358335-149358485	ENSG00000253618,ENSG00000145882
chr5	149367595	149367745	5:149367595-149367745	ENSG00000253618,ENSG00000145882,ENSG00000127743,ENSG00000253865
chr5	149371495	149371645	5:149371495-149371645	ENSG00000127743,ENSG00000253865
chr5	149372435	149372585	5:149372435-149372585	ENSG00000127743,ENSG00000253865
chr5	149380795	149380965	5:149380795-149380965	ENSG00000127743,ENSG00000253865,ENSG00000249669,ENSG00000276365
chr5	149381995	149382165	5:149381995-149382165	ENSG00000127743,ENSG00000253865,ENSG00000249669,ENSG00000276365
chr5	149383515	149383685	5:149383515-149383685	ENSG00000127743,ENSG00000253865,ENSG00000249669,ENSG00000276365
chr5	149386315	149386465	5:149386315-149386465	ENSG00000249669
chr5	149387393	149387605	5:149387393-149387605	-
chr5	149391595	149391747	5:149391595-149391747	ENSG00000249669
chr5	149417175	149417345	5:149417175-149417345	ENSG00000249669,ENSG00000275871,ENSG00000284182
chr5	149422735	149422905	5:149422735-149422905	ENSG00000249669,ENSG00000275871,ENSG00000284182,ENSG00000276365
chr5	149423895	149424065	5:149423895-149424065	ENSG00000249669,ENSG00000275871,ENSG00000284182,ENSG00000276365
chr5	149424475	149424625	5:149424475-149424625	ENSG00000249669,ENSG00000275871,ENSG00000284182
chr5	149424705	149424879	5:149424705-149424879	ENSG00000249669,ENSG00000275871,ENSG00000284182
chr5	149426438	149426605	5:149426438-149426605	ENSG00000249669,ENSG00000275871,ENSG00000284182,ENSG00000276365
chr5	149430335	149430485	5:149430335-149430485	ENSG00000275871,ENSG00000284182,ENSG00000276365
chr5	149431155	149431325	5:149431155-149431325	ENSG00000275871,ENSG00000284182,ENSG00000276365
chr5	149434555	149434705	5:149434555-149434705	ENSG00000275871,ENSG00000284182,ENSG00000276365
chr5	149442635	149442825	5:149442635-149442825	ENSG00000276365,ENSG00000113712,ENSG00000230551
chr5	149445495	149445645	5:149445495-149445645	ENSG00000230551
chr5	149449395	149449547	5:149449395-149449547	ENSG00000230551
chr5	149452135	149452305	5:149452135-149452305	ENSG00000230551
chr5	149455887	149456037	5:149455887-149456037	-
chr5	149456920	149457085	5:149456920-149457085	ENSG00000230551
chr5	149464955	149465105	5:149464955-149465105	-
chr5	149466803	149466953	5:149466803-149466953	-
chr5	149471525	149471675	5:149471525-149471675	ENSG00000230551
chr5	149485895	149486045	5:149485895-149486045	ENSG00000230551
chr5	149486175	149486325	5:149486175-149486325	ENSG00000230551
chr5	149517845	149518005	5:149517845-149518005	ENSG00000230551
chr5	149543108	149543258	5:149543108-149543258	ENSG00000241112
chr5	149543675	149543825	5:149543675-149543825	ENSG00000230551,ENSG00000241112
chr5	149549635	149549805	5:149549635-149549805	ENSG00000113712,ENSG00000230551,ENSG00000241112,ENSG00000183111
chr5	149550095	149550265	5:149550095-149550265	ENSG00000113712,ENSG00000241112
chr5	149550675	149550825	5:149550675-149550825	-
chr5	149550915	149551065	5:149550915-149551065	ENSG00000113712,ENSG00000241112
chr5	149551455	149551605	5:149551455-149551605	ENSG00000113712,ENSG00000230551,ENSG00000241112,ENSG00000183111
chr5	149561295	149561445	5:149561295-149561445	-
chr5	149561915	149562105	5:149561915-149562105	ENSG00000113712,ENSG00000230551
chr5	149562895	149563045	5:149562895-149563045	-
chr5	149564835	149564985	5:149564835-149564985	ENSG00000113712,ENSG00000230551,ENSG00000183111
chr5	149581235	149581405	5:149581235-149581405	ENSG00000183111,ENSG00000222213
chr5	149581515	149581665	5:149581515-149581665	ENSG00000183111
chr5	149582255	149582418	5:149582255-149582418	ENSG00000183111
chr5	149586755	149586905	5:149586755-149586905	-
chr5	149609879	149610029	5:149609879-149610029	ENSG00000222213
chr5	149618795	149618945	5:149618795-149618945	ENSG00000222213
chr5	149625655	149625825	5:149625655-149625825	ENSG00000183111
chr5	149628358	149628508	5:149628358-149628508	ENSG00000183111
chr5	149632355	149632505	5:149632355-149632505	ENSG00000183111
chr5	149632695	149632865	5:149632695-149632865	ENSG00000183111
chr5	149636915	149637065	5:149636915-149637065	-
chr5	149646715	149646865	5:149646715-149646865	-
chr5	149651775	149651925	5:149651775-149651925	-
chr5	149654577	149654727	5:149654577-149654727	-
chr5	149656695	149656865	5:149656695-149656865	-
chr5	149658376	149658569	5:149658376-149658569	-
chr5	149667675	149667825	5:149667675-149667825	-
chr5	149681095	149681285	5:149681095-149681285	ENSG00000287323
chr5	149681355	149681525	5:149681355-149681525	ENSG00000287323
chr5	149685283	149685433	5:149685283-149685433	ENSG00000287323
chr5	149694095	149694245	5:149694095-149694245	ENSG00000287323,ENSG00000221043,ENSG00000242928
chr5	149700439	149700589	5:149700439-149700589	ENSG00000221043
chr5	149711446	149711647	5:149711446-149711647	ENSG00000242928
chr5	149719615	149719765	5:149719615-149719765	ENSG00000242928
chr5	149730195	149730365	5:149730195-149730365	ENSG00000242928,ENSG00000155846,ENSG00000199047
chr5	149730684	149730834	5:149730684-149730834	ENSG00000199047
chr5	149730855	149731065	5:149730855-149731065	ENSG00000155846,ENSG00000199047
chr5	149731135	149731285	5:149731135-149731285	ENSG00000199047
chr5	149731291	149731441	5:149731291-149731441	ENSG00000199047
chr5	149731635	149731805	5:149731635-149731805	ENSG00000242928,ENSG00000155846,ENSG00000199047
chr5	149731955	149732105	5:149731955-149732105	ENSG00000155846,ENSG00000199047
chr5	149732675	149732825	5:149732675-149732825	ENSG00000155846,ENSG00000199047
chr5	149740475	149740625	5:149740475-149740625	-
chr5	149763355	149763525	5:149763355-149763525	-
chr5	149775900	149776065	5:149775900-149776065	-
chr5	149777515	149777685	5:149777515-149777685	ENSG00000155846
chr5	149778023	149778173	5:149778023-149778173	-
chr5	149778175	149778325	5:149778175-149778325	-
chr5	149782715	149782865	5:149782715-149782865	-
chr5	149782915	149783065	5:149782915-149783065	-
chr5	149790378	149790528	5:149790378-149790528	-
chr5	149794675	149794825	5:149794675-149794825	-
chr5	149796175	149796325	5:149796175-149796325	-
chr5	149801795	149801945	5:149801795-149801945	-
chr5	149802025	149802325	5:149802025-149802325	-
chr5	149805955	149806105	5:149805955-149806105	-
chr5	149808375	149808545	5:149808375-149808545	-
chr5	149810075	149810225	5:149810075-149810225	-
chr5	149828535	149828685	5:149828535-149828685	ENSG00000155846
chr5	149834355	149834505	5:149834355-149834505	ENSG00000155846
chr5	149837815	149837965	5:149837815-149837965	ENSG00000155846
chr5	149842235	149842385	5:149842235-149842385	-
chr5	149842575	149842725	5:149842575-149842725	-
chr5	149853115	149853285	5:149853115-149853285	ENSG00000155846
chr5	149872875	149873025	5:149872875-149873025	ENSG00000132915
chr5	149886795	149886945	5:149886795-149886945	-
chr5	149887655	149887825	5:149887655-149887825	-
chr5	149904455	149904625	5:149904455-149904625	-
chr5	149915735	149915885	5:149915735-149915885	-
chr5	149916483	149916633	5:149916483-149916633	-
chr5	149932835	149932985	5:149932835-149932985	ENSG00000132915,ENSG00000251583,ENSG00000200334
chr5	149938055	149938225	5:149938055-149938225	ENSG00000132915,ENSG00000251583,ENSG00000200334
chr5	149938415	149938585	5:149938415-149938585	ENSG00000132915,ENSG00000251583,ENSG00000200334
chr5	149939735	149939885	5:149939735-149939885	ENSG00000132915,ENSG00000251583,ENSG00000200334
chr5	149951274	149951424	5:149951274-149951424	ENSG00000200334
chr5	149959495	149959645	5:149959495-149959645	ENSG00000155850
chr5	149960595	149960745	5:149960595-149960745	ENSG00000132915,ENSG00000251583,ENSG00000200334,ENSG00000155850
chr5	149962114	149962305	5:149962114-149962305	ENSG00000155850
chr5	149990875	149991045	5:149990875-149991045	ENSG00000164296,ENSG00000113716
chr5	149992956	149993106	5:149992956-149993106	-
chr5	150000555	150000705	5:150000555-150000705	ENSG00000164296,ENSG00000113716,ENSG00000248696,ENSG00000241907,ENSG00000214485,ENSG00000199409
chr5	150001055	150001225	5:150001055-150001225	ENSG00000164296,ENSG00000113716
chr5	150001329	150001545	5:150001329-150001545	ENSG00000164296
chr5	150001815	150001965	5:150001815-150001965	ENSG00000164296,ENSG00000113716
chr5	150022795	150022985	5:150022795-150022985	ENSG00000113716,ENSG00000248696,ENSG00000241907
chr5	150024435	150024585	5:150024435-150024585	ENSG00000113716,ENSG00000248696,ENSG00000241907
chr5	150024715	150024865	5:150024715-150024865	ENSG00000113716,ENSG00000248696,ENSG00000241907
chr5	150029795	150029945	5:150029795-150029945	ENSG00000113716,ENSG00000241907
chr5	150033395	150033545	5:150033395-150033545	ENSG00000113716
chr5	150042555	150042705	5:150042555-150042705	ENSG00000113716,ENSG00000214485
chr5	150044304	150044454	5:150044304-150044454	-
chr5	150044515	150044665	5:150044515-150044665	ENSG00000113716
chr5	150044832	150045005	5:150044832-150045005	-
chr5	150045656	150045806	5:150045656-150045806	ENSG00000182578
chr5	150058147	150058297	5:150058147-150058297	ENSG00000182578
chr5	150068615	150068765	5:150068615-150068765	ENSG00000182578,ENSG00000214485,ENSG00000199409
chr5	150070375	150070525	5:150070375-150070525	ENSG00000182578,ENSG00000214485,ENSG00000199409
chr5	150082015	150082165	5:150082015-150082165	ENSG00000182578,ENSG00000214485,ENSG00000199409
chr5	150106735	150106898	5:150106735-150106898	ENSG00000182578,ENSG00000214485,ENSG00000199409
chr5	150115584	150115734	5:150115584-150115734	ENSG00000182578,ENSG00000199409,ENSG00000113721
chr5	150120766	150120916	5:150120766-150120916	ENSG00000214485,ENSG00000199409,ENSG00000113721
chr5	150122279	150122429	5:150122279-150122429	ENSG00000214485,ENSG00000199409,ENSG00000113721
chr5	150130055	150130205	5:150130055-150130205	ENSG00000214485,ENSG00000199409,ENSG00000113721
chr5	150137515	150137676	5:150137515-150137676	ENSG00000113721
chr5	150138855	150139005	5:150138855-150139005	ENSG00000214485,ENSG00000199409,ENSG00000113721
chr5	150141961	150142111	5:150141961-150142111	ENSG00000113721
chr5	150142335	150142485	5:150142335-150142485	ENSG00000113721
chr5	150144295	150144445	5:150144295-150144445	ENSG00000113721
chr5	150144555	150144705	5:150144555-150144705	ENSG00000113721
chr5	150153224	150153374	5:150153224-150153374	ENSG00000113721
chr5	150155695	150155865	5:150155695-150155865	ENSG00000113721
chr5	150161295	150161445	5:150161295-150161445	ENSG00000113721,ENSG00000113722
chr5	150161715	150161865	5:150161715-150161865	ENSG00000113721,ENSG00000113722
chr5	150163655	150163805	5:150163655-150163805	ENSG00000113721,ENSG00000113722
chr5	150175655	150175845	5:150175655-150175845	ENSG00000113722,ENSG00000011083
chr5	150179435	150179585	5:150179435-150179585	ENSG00000113722
chr5	150180655	150180805	5:150180655-150180805	ENSG00000011083
chr5	150190075	150190249	5:150190075-150190249	ENSG00000011083
chr5	150204340	150204490	5:150204340-150204490	ENSG00000011083
chr5	150218235	150218405	5:150218235-150218405	ENSG00000214485,ENSG00000199409,ENSG00000113721,ENSG00000113722,ENSG00000011083,ENSG00000070808
chr5	150219307	150219457	5:150219307-150219457	-
chr5	150245535	150245685	5:150245535-150245685	ENSG00000070808
chr5	150245840	150245990	5:150245840-150245990	-
chr5	150249175	150249325	5:150249175-150249325	-
chr5	150252355	150252505	5:150252355-150252505	-
chr5	150254835	150254985	5:150254835-150254985	ENSG00000070808
chr5	150255175	150255325	5:150255175-150255325	-
chr5	150256115	150256265	5:150256115-150256265	-
chr5	150256515	150256665	5:150256515-150256665	-
chr5	150258137	150258287	5:150258137-150258287	-
chr5	150263895	150264067	5:150263895-150264067	ENSG00000070808
chr5	150272035	150272185	5:150272035-150272185	ENSG00000070808
chr5	150272635	150272805	5:150272635-150272805	ENSG00000070808
chr5	150279855	150280005	5:150279855-150280005	ENSG00000070808
chr5	150286395	150286545	5:150286395-150286545	ENSG00000070808
chr5	150286975	150287145	5:150286975-150287145	ENSG00000070808
chr5	150302455	150302645	5:150302455-150302645	ENSG00000183876
chr5	150302915	150303096	5:150302915-150303096	ENSG00000183876
chr5	150303374	150303524	5:150303374-150303524	ENSG00000183876
chr5	150307935	150308125	5:150307935-150308125	ENSG00000183876
chr5	150309665	150309815	5:150309665-150309815	ENSG00000183876
chr5	150316812	150316962	5:150316812-150316962	-
chr5	150317290	150317440	5:150317290-150317440	-
chr5	150318855	150319005	5:150318855-150319005	-
chr5	150319155	150319305	5:150319155-150319305	-
chr5	150334935	150335085	5:150334935-150335085	ENSG00000183876
chr5	150339255	150339405	5:150339255-150339405	ENSG00000183876
chr5	150344134	150344285	5:150344134-150344285	ENSG00000183876
chr5	150350615	150350785	5:150350615-150350785	ENSG00000070814
chr5	150357515	150357685	5:150357515-150357685	ENSG00000070814,ENSG00000286331
chr5	150377635	150377785	5:150377635-150377785	ENSG00000070814
chr5	150378115	150378265	5:150378115-150378265	ENSG00000070814
chr5	150378395	150378565	5:150378395-150378565	ENSG00000070814
chr5	150381210	150381585	5:150381210-150381585	-
chr5	150389495	150389645	5:150389495-150389645	-
chr5	150402024	150402174	5:150402024-150402174	-
chr5	150409875	150410025	5:150409875-150410025	ENSG00000019582,ENSG00000286331
chr5	150410675	150410825	5:150410675-150410825	ENSG00000019582,ENSG00000286331
chr5	150411404	150411565	5:150411404-150411565	ENSG00000019582,ENSG00000286331
chr5	150412895	150413045	5:150412895-150413045	ENSG00000019582,ENSG00000286331
chr5	150436175	150436325	5:150436175-150436325	ENSG00000019582,ENSG00000286331,ENSG00000164587
chr5	150439274	150439445	5:150439274-150439445	ENSG00000286331
chr5	150448969	150449225	5:150448969-150449225	ENSG00000164587
chr5	150449695	150449845	5:150449695-150449845	ENSG00000286331,ENSG00000164587
chr5	150449955	150450145	5:150449955-150450145	ENSG00000164587
chr5	150458915	150459085	5:150458915-150459085	-
chr5	150459800	150459950	5:150459800-150459950	-
chr5	150461395	150461545	5:150461395-150461545	-
chr5	150464631	150464781	5:150464631-150464781	-
chr5	150473155	150473305	5:150473155-150473305	-
chr5	150474235	150474405	5:150474235-150474405	-
chr5	150485695	150485865	5:150485695-150485865	ENSG00000254333,ENSG00000070614
chr5	150486115	150486265	5:150486115-150486265	ENSG00000254333,ENSG00000070614
chr5	150486635	150486785	5:150486635-150486785	ENSG00000254333,ENSG00000070614
chr5	150487814	150488005	5:150487814-150488005	ENSG00000254333,ENSG00000070614
chr5	150498615	150498765	5:150498615-150498765	ENSG00000070614
chr5	150499631	150499781	5:150499631-150499781	ENSG00000070614
chr5	150511635	150511805	5:150511635-150511805	ENSG00000070614
chr5	150516035	150516205	5:150516035-150516205	ENSG00000254333,ENSG00000070614
chr5	150523855	150524005	5:150523855-150524005	-
chr5	150529699	150529849	5:150529699-150529849	-
chr5	150544855	150545005	5:150544855-150545005	ENSG00000070614
chr5	150560421	150560571	5:150560421-150560571	-
chr5	150561035	150561185	5:150561035-150561185	ENSG00000250309,ENSG00000237693
chr5	150562975	150563130	5:150562975-150563130	-
chr5	150582335	150582485	5:150582335-150582485	-
chr5	150589895	150590045	5:150589895-150590045	-
chr5	150595555	150595705	5:150595555-150595705	ENSG00000171992
chr5	150595815	150595965	5:150595815-150595965	ENSG00000171992
chr5	150603095	150603245	5:150603095-150603245	ENSG00000171992,ENSG00000253852,ENSG00000286657
chr5	150609975	150610125	5:150609975-150610125	ENSG00000171992,ENSG00000253852,ENSG00000286657
chr5	150614504	150614654	5:150614504-150614654	ENSG00000171992,ENSG00000253852
chr5	150624675	150624825	5:150624675-150624825	ENSG00000171992,ENSG00000253852,ENSG00000286657
chr5	150636555	150636705	5:150636555-150636705	ENSG00000171992,ENSG00000286657
chr5	150637735	150637885	5:150637735-150637885	ENSG00000171992,ENSG00000286657
chr5	150642695	150642848	5:150642695-150642848	ENSG00000171992,ENSG00000286657
chr5	150644615	150644765	5:150644615-150644765	ENSG00000171992,ENSG00000286657
chr5	150645169	150645325	5:150645169-150645325	ENSG00000171992
chr5	150647955	150648105	5:150647955-150648105	ENSG00000171992,ENSG00000286657
chr5	150656595	150656745	5:150656595-150656745	ENSG00000164591,ENSG00000250309
chr5	150657615	150657765	5:150657615-150657765	ENSG00000164591
chr5	150659035	150659185	5:150659035-150659185	ENSG00000164591
chr5	150671615	150671765	5:150671615-150671765	ENSG00000164591,ENSG00000250309
chr5	150672035	150672185	5:150672035-150672185	ENSG00000164591,ENSG00000250309
chr5	150672395	150672545	5:150672395-150672545	ENSG00000164591,ENSG00000250309
chr5	150674155	150674343	5:150674155-150674343	ENSG00000164591,ENSG00000250309
chr5	150698907	150699057	5:150698907-150699057	ENSG00000086589
chr5	150700615	150700785	5:150700615-150700785	ENSG00000086589
chr5	150700995	150701145	5:150700995-150701145	ENSG00000086589
chr5	150710266	150710425	5:150710266-150710425	-
chr5	150758615	150758785	5:150758615-150758785	ENSG00000086589,ENSG00000132912,ENSG00000256235
chr5	150758975	150759145	5:150758975-150759145	ENSG00000132912,ENSG00000256235
chr5	150763515	150763705	5:150763515-150763705	ENSG00000132912
chr5	150774308	150774465	5:150774308-150774465	ENSG00000256235
chr5	150778655	150778825	5:150778655-150778825	ENSG00000132912,ENSG00000256235
chr5	150779215	150779365	5:150779215-150779365	ENSG00000256235
chr5	150801195	150801385	5:150801195-150801385	ENSG00000237693
chr5	150801595	150801805	5:150801595-150801805	-
chr5	150847175	150847325	5:150847175-150847325	ENSG00000237693,ENSG00000197083,ENSG00000274235
chr5	150904875	150905045	5:150904875-150905045	ENSG00000145908,ENSG00000197083,ENSG00000274235,ENSG00000277866
chr5	150989815	150989965	5:150989815-150989965	ENSG00000197083,ENSG00000274235,ENSG00000277866
chr5	151002355	151002505	5:151002355-151002505	ENSG00000277866
chr5	151005179	151005345	5:151005179-151005345	-
chr5	151006185	151006365	5:151006185-151006365	-
chr5	151008255	151008405	5:151008255-151008405	-
chr5	151020435	151020585	5:151020435-151020585	ENSG00000197083,ENSG00000274235,ENSG00000277866,ENSG00000211445
chr5	151020895	151021045	5:151020895-151021045	ENSG00000211445
chr5	151038263	151038413	5:151038263-151038413	-
chr5	151047915	151048085	5:151047915-151048085	-
chr5	151051775	151051925	5:151051775-151051925	ENSG00000145901
chr5	151055635	151055785	5:151055635-151055785	-
chr5	151063335	151063485	5:151063335-151063485	ENSG00000145901
chr5	151080595	151080745	5:151080595-151080745	ENSG00000145901
chr5	151081055	151081225	5:151081055-151081225	ENSG00000145901
chr5	151081335	151081485	5:151081335-151081485	ENSG00000145901
chr5	151082315	151082473	5:151082315-151082473	ENSG00000145901
chr5	151085555	151085725	5:151085555-151085725	ENSG00000145901
chr5	151085835	151085985	5:151085835-151085985	ENSG00000145901
chr5	151096106	151096288	5:151096106-151096288	-
chr5	151098094	151098265	5:151098094-151098265	-
chr5	151100215	151100392	5:151100215-151100392	-
chr5	151101262	151101412	5:151101262-151101412	-
chr5	151115395	151115565	5:151115395-151115565	-
chr5	151126255	151126405	5:151126255-151126405	ENSG00000197043,ENSG00000285420
chr5	151127112	151127262	5:151127112-151127262	-
chr5	151140775	151140925	5:151140775-151140925	-
chr5	151141155	151141305	5:151141155-151141305	-
chr5	151141595	151141765	5:151141595-151141765	ENSG00000197043
chr5	151144415	151144565	5:151144415-151144565	-
chr5	151150555	151150705	5:151150555-151150705	ENSG00000197043,ENSG00000254298
chr5	151150855	151151005	5:151150855-151151005	ENSG00000197043,ENSG00000254298
chr5	151151078	151151228	5:151151078-151151228	ENSG00000197043,ENSG00000254298
chr5	151155875	151156047	5:151155875-151156047	ENSG00000197043,ENSG00000254298
chr5	151156235	151156417	5:151156235-151156417	ENSG00000197043,ENSG00000254298
chr5	151156555	151156705	5:151156555-151156705	ENSG00000197043,ENSG00000254298
chr5	151157075	151157225	5:151157075-151157225	ENSG00000197043,ENSG00000254298
chr5	151157735	151157885	5:151157735-151157885	ENSG00000197043,ENSG00000254298,ENSG00000285420
chr5	151158148	151158298	5:151158148-151158298	ENSG00000197043,ENSG00000254298
chr5	151158455	151158625	5:151158455-151158625	ENSG00000197043,ENSG00000254298,ENSG00000285420
chr5	151161362	151161512	5:151161362-151161512	ENSG00000254298
chr5	151164915	151165065	5:151164915-151165065	ENSG00000197043,ENSG00000254298,ENSG00000285420
chr5	151169094	151169285	5:151169094-151169285	ENSG00000285420
chr5	151208597	151208747	5:151208597-151208747	ENSG00000198624
chr5	151214195	151214345	5:151214195-151214345	ENSG00000198624,ENSG00000196743
chr5	151219935	151220085	5:151219935-151220085	ENSG00000198624
chr5	151223175	151223325	5:151223175-151223325	ENSG00000198624
chr5	151223695	151223845	5:151223695-151223845	ENSG00000198624
chr5	151224075	151224225	5:151224075-151224225	ENSG00000285420,ENSG00000198624,ENSG00000196743
chr5	151238415	151238565	5:151238415-151238565	ENSG00000197083,ENSG00000285420,ENSG00000198624,ENSG00000196743
chr5	151239355	151239505	5:151239355-151239505	ENSG00000285420,ENSG00000198624
chr5	151250755	151250905	5:151250755-151250905	ENSG00000196743
chr5	151252935	151253105	5:151252935-151253105	ENSG00000197083,ENSG00000274235,ENSG00000277866,ENSG00000285420,ENSG00000198624,ENSG00000196743,ENSG00000186334
chr5	151265305	151265455	5:151265305-151265455	-
chr5	151284515	151284665	5:151284515-151284665	-
chr5	151298174	151298325	5:151298174-151298325	ENSG00000186334
chr5	151316115	151316285	5:151316115-151316285	ENSG00000186334,ENSG00000186335,ENSG00000270904
chr5	151318979	151319129	5:151318979-151319129	ENSG00000270904
chr5	151319455	151319625	5:151319455-151319625	ENSG00000186334,ENSG00000186335,ENSG00000270904
chr5	151322178	151322328	5:151322178-151322328	ENSG00000270904
chr5	151345555	151345705	5:151345555-151345705	ENSG00000186335
chr5	151382225	151382385	5:151382225-151382385	ENSG00000253472,ENSG00000271494
chr5	151384746	151384925	5:151384746-151384925	ENSG00000253472,ENSG00000271494
chr5	151405533	151405683	5:151405533-151405683	-
chr5	151405927	151406085	5:151405927-151406085	-
chr5	151406415	151406605	5:151406415-151406605	ENSG00000253897
chr5	151413913	151414063	5:151413913-151414063	ENSG00000253897
chr5	151447475	151447625	5:151447475-151447625	ENSG00000253897,ENSG00000123643,ENSG00000200227,ENSG00000271795,ENSG00000276622,ENSG00000260581
chr5	151448037	151448187	5:151448037-151448187	ENSG00000253897,ENSG00000123643
chr5	151448215	151448365	5:151448215-151448365	ENSG00000253897,ENSG00000123643,ENSG00000200227
chr5	151454255	151454456	5:151454255-151454456	ENSG00000123643,ENSG00000200227
chr5	151456635	151456793	5:151456635-151456793	ENSG00000123643,ENSG00000200227
chr5	151459855	151460025	5:151459855-151460025	ENSG00000253897,ENSG00000123643,ENSG00000200227
chr5	151463533	151463685	5:151463533-151463685	ENSG00000253897,ENSG00000200227
chr5	151491203	151491353	5:151491203-151491353	ENSG00000200227
chr5	151500835	151501005	5:151500835-151501005	ENSG00000253897,ENSG00000123643,ENSG00000200227,ENSG00000271795,ENSG00000276622
chr5	151520387	151520545	5:151520387-151520545	ENSG00000276622
chr5	151522787	151522937	5:151522787-151522937	ENSG00000276622
chr5	151523475	151523645	5:151523475-151523645	ENSG00000276622
chr5	151591207	151591366	5:151591207-151591366	ENSG00000086570,ENSG00000288081
chr5	151597275	151597425	5:151597275-151597425	ENSG00000200227,ENSG00000086570,ENSG00000288081
chr5	151652135	151652285	5:151652135-151652285	ENSG00000253897,ENSG00000200227,ENSG00000276622,ENSG00000260581,ENSG00000272112
chr5	151659035	151659205	5:151659035-151659205	ENSG00000260581,ENSG00000272112
chr5	151670135	151670285	5:151670135-151670285	ENSG00000113140,ENSG00000249035
chr5	151680955	151681105	5:151680955-151681105	ENSG00000113140,ENSG00000249035,ENSG00000222102,ENSG00000272112
chr5	151681215	151681365	5:151681215-151681365	ENSG00000113140,ENSG00000249035
chr5	151683175	151683325	5:151683175-151683325	ENSG00000113140,ENSG00000249035,ENSG00000222102
chr5	151684735	151684885	5:151684735-151684885	ENSG00000113140,ENSG00000249035
chr5	151685015	151685201	5:151685015-151685201	ENSG00000113140,ENSG00000249035,ENSG00000222102,ENSG00000272112
chr5	151686435	151686585	5:151686435-151686585	ENSG00000113140,ENSG00000249035,ENSG00000222102
chr5	151686835	151687005	5:151686835-151687005	ENSG00000113140,ENSG00000249035,ENSG00000222102,ENSG00000272112
chr5	151696455	151696605	5:151696455-151696605	ENSG00000222102
chr5	151696747	151696897	5:151696747-151696897	ENSG00000222102
chr5	151718063	151718213	5:151718063-151718213	ENSG00000272112
chr5	151719375	151719525	5:151719375-151719525	ENSG00000222102,ENSG00000272112
chr5	151740195	151740425	5:151740195-151740425	-
chr5	151740500	151740650	5:151740500-151740650	-
chr5	151740755	151740905	5:151740755-151740905	ENSG00000272112,ENSG00000177556,ENSG00000253921
chr5	151742895	151743045	5:151742895-151743045	ENSG00000272112,ENSG00000177556,ENSG00000253921
chr5	151755350	151755650	5:151755350-151755650	ENSG00000177556,ENSG00000253921
chr5	151758155	151758305	5:151758155-151758305	ENSG00000177556,ENSG00000253921
chr5	151758595	151758745	5:151758595-151758745	ENSG00000272112,ENSG00000177556,ENSG00000253921,ENSG00000213433,ENSG00000275765,ENSG00000145907
chr5	151770755	151770905	5:151770755-151770905	ENSG00000213433,ENSG00000275765,ENSG00000145907
chr5	151771095	151771245	5:151771095-151771245	ENSG00000213433,ENSG00000275765,ENSG00000145907
chr5	151771495	151771645	5:151771495-151771645	ENSG00000177556,ENSG00000213433,ENSG00000275765,ENSG00000145907
chr5	151771715	151771865	5:151771715-151771865	ENSG00000177556,ENSG00000213433,ENSG00000275765,ENSG00000145907
chr5	151772495	151772665	5:151772495-151772665	ENSG00000213433,ENSG00000275765,ENSG00000145907
chr5	151772675	151772825	5:151772675-151772825	-
chr5	151784135	151784285	5:151784135-151784285	-
chr5	151812895	151813065	5:151812895-151813065	-
chr5	151819796	151819946	5:151819796-151819946	-
chr5	151820055	151820245	5:151820055-151820245	ENSG00000270978
chr5	151820375	151820545	5:151820375-151820545	ENSG00000270978
chr5	151821055	151821225	5:151821055-151821225	ENSG00000270978
chr5	151825495	151825665	5:151825495-151825665	ENSG00000270978
chr5	151864475	151864625	5:151864475-151864625	ENSG00000270978
chr5	151881695	151881845	5:151881695-151881845	ENSG00000270978,ENSG00000222308
chr5	151885551	151885701	5:151885551-151885701	-
chr5	151890371	151890521	5:151890371-151890521	-
chr5	151890595	151890745	5:151890595-151890745	ENSG00000270978
chr5	151895715	151895871	5:151895715-151895871	-
chr5	151923995	151924145	5:151923995-151924145	ENSG00000145888
chr5	151924675	151924845	5:151924675-151924845	ENSG00000145888,ENSG00000270978,ENSG00000254226
chr5	151958235	151958405	5:151958235-151958405	ENSG00000254226
chr5	152007655	152007805	5:152007655-152007805	-
chr5	152051887	152052037	5:152051887-152052037	-
chr5	152052630	152052780	5:152052630-152052780	-
chr5	152072255	152072425	5:152072255-152072425	-
chr5	152089739	152089889	5:152089739-152089889	-
chr5	152092715	152092885	5:152092715-152092885	-
chr5	152109455	152109652	5:152109455-152109652	-
chr5	152142631	152142781	5:152142631-152142781	-
chr5	152142955	152143105	5:152142955-152143105	ENSG00000270978
chr5	152151155	152151401	5:152151155-152151401	-
chr5	152170455	152170605	5:152170455-152170605	-
chr5	152226762	152226912	5:152226762-152226912	-
chr5	152246535	152246685	5:152246535-152246685	ENSG00000254226
chr5	152259909	152260059	5:152259909-152260059	ENSG00000254226
chr5	152271555	152271705	5:152271555-152271705	-
chr5	152349795	152349945	5:152349795-152349945	ENSG00000286749
chr5	152366855	152367005	5:152366855-152367005	ENSG00000286749
chr5	152367276	152367426	5:152367276-152367426	ENSG00000286749
chr5	152380165	152380315	5:152380165-152380315	ENSG00000286749
chr5	152405275	152405425	5:152405275-152405425	ENSG00000132911
chr5	152412232	152412382	5:152412232-152412382	ENSG00000132911
chr5	152422255	152422405	5:152422255-152422405	ENSG00000132911
chr5	152422770	152422920	5:152422770-152422920	-
chr5	152435955	152436125	5:152435955-152436125	ENSG00000132911
chr5	152439547	152439697	5:152439547-152439697	ENSG00000132911
chr5	152465810	152466110	5:152465810-152466110	-
chr5	152466195	152466365	5:152466195-152466365	ENSG00000242080
chr5	152505555	152505705	5:152505555-152505705	ENSG00000242080
chr5	152514915	152515065	5:152514915-152515065	ENSG00000242080
chr5	152529635	152529785	5:152529635-152529785	-
chr5	152532735	152532905	5:152532735-152532905	ENSG00000242080
chr5	152542855	152543025	5:152542855-152543025	-
chr5	152556875	152557025	5:152556875-152557025	-
chr5	152560061	152560211	5:152560061-152560211	-
chr5	152560635	152560785	5:152560635-152560785	-
chr5	152592527	152592677	5:152592527-152592677	-
chr5	152595653	152595803	5:152595653-152595803	-
chr5	152632515	152632665	5:152632515-152632665	-
chr5	152634715	152634867	5:152634715-152634867	-
chr5	152674619	152674769	5:152674619-152674769	-
chr5	152694353	152694503	5:152694353-152694503	ENSG00000249484
chr5	152701435	152701585	5:152701435-152701585	-
chr5	152760020	152760170	5:152760020-152760170	-
chr5	152808992	152809142	5:152808992-152809142	-
chr5	152838495	152838645	5:152838495-152838645	-
chr5	152857735	152857885	5:152857735-152857885	-
chr5	152865115	152865265	5:152865115-152865265	-
chr5	152883202	152883365	5:152883202-152883365	-
chr5	152950715	152950960	5:152950715-152950960	-
chr5	152961341	152961491	5:152961341-152961491	ENSG00000249484
chr5	152978535	152978717	5:152978535-152978717	ENSG00000249484
chr5	152982506	152982656	5:152982506-152982656	ENSG00000249484
chr5	153050775	153050925	5:153050775-153050925	-
chr5	153088595	153088825	5:153088595-153088825	-
chr5	153101315	153101465	5:153101315-153101465	-
chr5	153147995	153148148	5:153147995-153148148	-
chr5	153148455	153148625	5:153148455-153148625	-
chr5	153157322	153157472	5:153157322-153157472	-
chr5	153160195	153160345	5:153160195-153160345	-
chr5	153236402	153236552	5:153236402-153236552	-
chr5	153276275	153276425	5:153276275-153276425	ENSG00000261382,ENSG00000242976
chr5	153352795	153352985	5:153352795-153352985	-
chr5	153353275	153353425	5:153353275-153353425	-
chr5	153366075	153366225	5:153366075-153366225	-
chr5	153404875	153405065	5:153404875-153405065	ENSG00000242976
chr5	153426035	153426185	5:153426035-153426185	-
chr5	153442080	153442230	5:153442080-153442230	-
chr5	153445862	153446012	5:153445862-153446012	-
chr5	153490175	153490325	5:153490175-153490325	ENSG00000155511
chr5	153490535	153490705	5:153490535-153490705	ENSG00000155511
chr5	153490881	153491031	5:153490881-153491031	ENSG00000155511
chr5	153492133	153492433	5:153492133-153492433	ENSG00000155511
chr5	153496895	153497065	5:153496895-153497065	ENSG00000155511
chr5	153557755	153557925	5:153557755-153557925	ENSG00000242976
chr5	153558875	153559025	5:153558875-153559025	-
chr5	153573780	153573930	5:153573780-153573930	ENSG00000155511
chr5	153579690	153579840	5:153579690-153579840	ENSG00000155511
chr5	153592175	153592325	5:153592175-153592325	-
chr5	153625924	153626074	5:153625924-153626074	-
chr5	153629175	153629345	5:153629175-153629345	ENSG00000242976
chr5	153641455	153641605	5:153641455-153641605	-
chr5	153659415	153659565	5:153659415-153659565	ENSG00000242976
chr5	153661056	153661206	5:153661056-153661206	-
chr5	153679092	153679242	5:153679092-153679242	-
chr5	153696375	153696525	5:153696375-153696525	ENSG00000242976
chr5	153704175	153704325	5:153704175-153704325	ENSG00000242976
chr5	153710916	153711066	5:153710916-153711066	ENSG00000242976
chr5	153782695	153782885	5:153782695-153782885	ENSG00000242976
chr5	153782928	153783078	5:153782928-153783078	ENSG00000242976
chr5	153783376	153783526	5:153783376-153783526	ENSG00000242976
chr5	153828835	153828985	5:153828835-153828985	-
chr5	153832095	153832265	5:153832095-153832265	ENSG00000261382,ENSG00000242976
chr5	153891542	153891692	5:153891542-153891692	ENSG00000261382,ENSG00000251183
chr5	153921202	153921352	5:153921202-153921352	ENSG00000261382
chr5	153959715	153959885	5:153959715-153959885	ENSG00000261382
chr5	153965155	153965305	5:153965155-153965305	ENSG00000261382
chr5	153974495	153974645	5:153974495-153974645	-
chr5	154038815	154038985	5:154038815-154038985	ENSG00000037749,ENSG00000055147
chr5	154072435	154072585	5:154072435-154072585	ENSG00000055147
chr5	154072895	154073045	5:154072895-154073045	-
chr5	154076355	154076525	5:154076355-154076525	-
chr5	154086130	154086280	5:154086130-154086280	-
chr5	154087295	154087485	5:154087295-154087485	-
chr5	154091692	154091842	5:154091692-154091842	ENSG00000037749
chr5	154092554	154092704	5:154092554-154092704	ENSG00000037749
chr5	154097155	154097305	5:154097155-154097305	ENSG00000037749
chr5	154101315	154101465	5:154101315-154101465	ENSG00000037749
chr5	154102835	154102985	5:154102835-154102985	ENSG00000037749
chr5	154103054	154103204	5:154103054-154103204	ENSG00000037749
chr5	154110542	154110692	5:154110542-154110692	-
chr5	154118926	154119076	5:154118926-154119076	-
chr5	154150594	154150745	5:154150594-154150745	-
chr5	154150850	154151000	5:154150850-154151000	-
chr5	154162593	154162743	5:154162593-154162743	-
chr5	154166035	154166185	5:154166035-154166185	-
chr5	154180215	154180365	5:154180215-154180365	-
chr5	154189435	154189585	5:154189435-154189585	ENSG00000164574
chr5	154189655	154189805	5:154189655-154189805	ENSG00000164574
chr5	154189995	154190145	5:154189995-154190145	ENSG00000164574
chr5	154190375	154190545	5:154190375-154190545	ENSG00000164574
chr5	154190675	154190825	5:154190675-154190825	ENSG00000164574
chr5	154191861	154192011	5:154191861-154192011	-
chr5	154194435	154194585	5:154194435-154194585	ENSG00000164574
chr5	154197415	154197565	5:154197415-154197565	ENSG00000164574
chr5	154217595	154217745	5:154217595-154217745	-
chr5	154221720	154221870	5:154221720-154221870	-
chr5	154232631	154232781	5:154232631-154232781	-
chr5	154237471	154237621	5:154237471-154237621	-
chr5	154242595	154242766	5:154242595-154242766	-
chr5	154260333	154260503	5:154260333-154260503	-
chr5	154262474	154262624	5:154262474-154262624	-
chr5	154285735	154285885	5:154285735-154285885	-
chr5	154286573	154286873	5:154286573-154286873	-
chr5	154287275	154287445	5:154287275-154287445	ENSG00000164574
chr5	154309487	154309637	5:154309487-154309637	-
chr5	154342255	154342405	5:154342255-154342405	ENSG00000241963,ENSG00000221430,ENSG00000287695,ENSG00000253119
chr5	154343223	154343523	5:154343223-154343523	ENSG00000241963,ENSG00000221430,ENSG00000287695,ENSG00000253119
chr5	154368195	154368345	5:154368195-154368345	ENSG00000241963,ENSG00000221430,ENSG00000287695
chr5	154405295	154405445	5:154405295-154405445	ENSG00000164574
chr5	154416853	154417003	5:154416853-154417003	-
chr5	154418495	154418795	5:154418495-154418795	-
chr5	154421971	154422125	5:154421971-154422125	-
chr5	154444955	154445125	5:154444955-154445125	ENSG00000164576,ENSG00000245275
chr5	154445315	154445465	5:154445315-154445465	-
chr5	154445855	154446005	5:154445855-154446005	ENSG00000164576,ENSG00000245275
chr5	154446675	154446825	5:154446675-154446825	ENSG00000164576,ENSG00000245275
chr5	154446895	154447065	5:154446895-154447065	ENSG00000164576,ENSG00000245275
chr5	154447138	154447288	5:154447138-154447288	-
chr5	154461635	154461785	5:154461635-154461785	-
chr5	154467795	154467945	5:154467795-154467945	ENSG00000164576,ENSG00000245275
chr5	154473135	154473285	5:154473135-154473285	ENSG00000113196
chr5	154475715	154475865	5:154475715-154475865	ENSG00000253886,ENSG00000254293,ENSG00000113196
chr5	154476732	154476882	5:154476732-154476882	ENSG00000113196
chr5	154477495	154477645	5:154477495-154477645	ENSG00000113196
chr5	154477775	154477945	5:154477775-154477945	ENSG00000113196
chr5	154478255	154478405	5:154478255-154478405	ENSG00000253146,ENSG00000253886,ENSG00000254293,ENSG00000113196
chr5	154478855	154479005	5:154478855-154479005	ENSG00000113196
chr5	154479462	154479612	5:154479462-154479612	ENSG00000113196
chr5	154480035	154480185	5:154480035-154480185	ENSG00000253886,ENSG00000254293,ENSG00000113196
chr5	154482655	154482805	5:154482655-154482805	ENSG00000253886,ENSG00000254293,ENSG00000113196
chr5	154486555	154486705	5:154486555-154486705	ENSG00000253886,ENSG00000254293
chr5	154505695	154505845	5:154505695-154505845	ENSG00000253886
chr5	154506555	154506705	5:154506555-154506705	-
chr5	154518715	154518865	5:154518715-154518865	-
chr5	154520182	154520332	5:154520182-154520332	-
chr5	154521055	154521205	5:154521055-154521205	ENSG00000253146
chr5	154523578	154523728	5:154523578-154523728	-
chr5	154523855	154524005	5:154523855-154524005	ENSG00000253146
chr5	154526335	154526505	5:154526335-154526505	ENSG00000253146
chr5	154534835	154534985	5:154534835-154534985	ENSG00000253146
chr5	154576115	154576265	5:154576115-154576265	ENSG00000253146
chr5	154576575	154576785	5:154576575-154576785	ENSG00000253146
chr5	154604115	154604265	5:154604115-154604265	ENSG00000264760,ENSG00000253146
chr5	154608527	154608685	5:154608527-154608685	-
chr5	154610435	154610585	5:154610435-154610585	ENSG00000264760,ENSG00000253146
chr5	154640315	154640491	5:154640315-154640491	-
chr5	154642566	154642736	5:154642566-154642736	-
chr5	154647535	154647687	5:154647535-154647687	-
chr5	154650295	154650445	5:154650295-154650445	ENSG00000263361,ENSG00000277039
chr5	154654014	154654164	5:154654014-154654164	-
chr5	154678076	154678265	5:154678076-154678265	-
chr5	154682575	154682725	5:154682575-154682725	ENSG00000263361,ENSG00000277039,ENSG00000274472,ENSG00000221552
chr5	154682875	154683045	5:154682875-154683045	ENSG00000263361,ENSG00000277039,ENSG00000241187,ENSG00000272197,ENSG00000274472,ENSG00000221552
chr5	154691575	154691745	5:154691575-154691745	ENSG00000274472,ENSG00000221552
chr5	154698995	154699172	5:154698995-154699172	ENSG00000274472
chr5	154712695	154712845	5:154712695-154712845	ENSG00000241187,ENSG00000272197,ENSG00000274472
chr5	154721615	154721765	5:154721615-154721765	ENSG00000241187,ENSG00000272197,ENSG00000274472
chr5	154753855	154754065	5:154753855-154754065	-
chr5	154755055	154755245	5:154755055-154755245	ENSG00000155508,ENSG00000263361,ENSG00000277039,ENSG00000241187,ENSG00000272197,ENSG00000155506,ENSG00000274472
chr5	154755855	154756025	5:154755855-154756025	ENSG00000155506
chr5	154756315	154756485	5:154756315-154756485	ENSG00000155506
chr5	154756561	154756711	5:154756561-154756711	-
chr5	154756915	154757185	5:154756915-154757185	ENSG00000155506
chr5	154757321	154757471	5:154757321-154757471	-
chr5	154765035	154765285	5:154765035-154765285	-
chr5	154771595	154771745	5:154771595-154771745	-
chr5	154782455	154782633	5:154782455-154782633	-
chr5	154782895	154783045	5:154782895-154783045	ENSG00000277039
chr5	154783189	154783339	5:154783189-154783339	-
chr5	154794595	154794745	5:154794595-154794745	-
chr5	154800455	154800605	5:154800455-154800605	ENSG00000277039,ENSG00000155506
chr5	154800735	154800885	5:154800735-154800885	ENSG00000277039,ENSG00000155506
chr5	154811975	154812125	5:154811975-154812125	ENSG00000263361,ENSG00000277039
chr5	154835015	154835185	5:154835015-154835185	ENSG00000263361,ENSG00000277039,ENSG00000170271
chr5	154841015	154841165	5:154841015-154841165	ENSG00000263361
chr5	154849812	154849962	5:154849812-154849962	ENSG00000170271
chr5	154850575	154850725	5:154850575-154850725	ENSG00000155508,ENSG00000263361,ENSG00000277039,ENSG00000170271
chr5	154857190	154857340	5:154857190-154857340	-
chr5	154857495	154857645	5:154857495-154857645	ENSG00000155508,ENSG00000263361,ENSG00000277039,ENSG00000170271
chr5	154857795	154857945	5:154857795-154857945	ENSG00000155508,ENSG00000263361,ENSG00000277039,ENSG00000170271
chr5	154858055	154858205	5:154858055-154858205	ENSG00000155508,ENSG00000263361,ENSG00000277039,ENSG00000170271
chr5	154858435	154858605	5:154858435-154858605	ENSG00000155508,ENSG00000263361,ENSG00000277039,ENSG00000170271
chr5	154859696	154859846	5:154859696-154859846	-
chr5	154860255	154860405	5:154860255-154860405	-
chr5	154868775	154868925	5:154868775-154868925	-
chr5	154937255	154937405	5:154937255-154937405	ENSG00000082515,ENSG00000082516
chr5	154937695	154937885	5:154937695-154937885	ENSG00000082515,ENSG00000082516
chr5	154938135	154938305	5:154938135-154938305	ENSG00000082515,ENSG00000082516
chr5	154940995	154941145	5:154940995-154941145	ENSG00000082515,ENSG00000082516
chr5	154945815	154945965	5:154945815-154945965	ENSG00000082515
chr5	154967555	154967705	5:154967555-154967705	-
chr5	154972595	154972765	5:154972595-154972765	ENSG00000226650,ENSG00000253261
chr5	154995833	154995983	5:154995833-154995983	ENSG00000226650,ENSG00000253261
chr5	154997245	154997395	5:154997245-154997395	ENSG00000226650,ENSG00000253261
chr5	155004455	155004605	5:155004455-155004605	ENSG00000226650,ENSG00000253261
chr5	155026055	155026254	5:155026055-155026254	ENSG00000226650
chr5	155028111	155028265	5:155028111-155028265	ENSG00000226650
chr5	155049935	155050085	5:155049935-155050085	ENSG00000287963,ENSG00000226650
chr5	155052695	155052845	5:155052695-155052845	ENSG00000287963
chr5	155053535	155053705	5:155053535-155053705	ENSG00000287963
chr5	155054775	155054925	5:155054775-155054925	-
chr5	155098515	155098685	5:155098515-155098685	ENSG00000253646,ENSG00000287963
chr5	155126775	155126925	5:155126775-155126925	ENSG00000253646,ENSG00000287963
chr5	155136395	155136545	5:155136395-155136545	ENSG00000253646,ENSG00000287963
chr5	155136615	155136765	5:155136615-155136765	ENSG00000253646,ENSG00000287963
chr5	155139735	155139885	5:155139735-155139885	ENSG00000271477,ENSG00000253646,ENSG00000287963,ENSG00000226650
chr5	155155135	155155285	5:155155135-155155285	-
chr5	155193855	155194005	5:155193855-155194005	ENSG00000271477,ENSG00000253646,ENSG00000287963
chr5	155260935	155261085	5:155260935-155261085	ENSG00000271477
chr5	155278668	155278818	5:155278668-155278818	-
chr5	155293735	155293945	5:155293735-155293945	ENSG00000271477
chr5	155299521	155299671	5:155299521-155299671	-
chr5	155422975	155423145	5:155422975-155423145	ENSG00000271477
chr5	155424135	155424285	5:155424135-155424285	ENSG00000271477
chr5	155473012	155473162	5:155473012-155473162	ENSG00000270442
chr5	155480843	155480993	5:155480843-155480993	ENSG00000270442
chr5	155485470	155485620	5:155485470-155485620	ENSG00000270442
chr5	155508058	155508208	5:155508058-155508208	ENSG00000270442
chr5	155527641	155527791	5:155527641-155527791	-
chr5	155587587	155587737	5:155587587-155587737	-
chr5	155590995	155591145	5:155590995-155591145	-
chr5	155616915	155617065	5:155616915-155617065	-
chr5	155620935	155621085	5:155620935-155621085	-
chr5	155699495	155699665	5:155699495-155699665	-
chr5	155700395	155700565	5:155700395-155700565	-
chr5	155726395	155726565	5:155726395-155726565	-
chr5	155727533	155727833	5:155727533-155727833	-
chr5	155728355	155728525	5:155728355-155728525	ENSG00000271477
chr5	155729215	155729365	5:155729215-155729365	-
chr5	155729819	155730025	5:155729819-155730025	-
chr5	155732731	155732881	5:155732731-155732881	-
chr5	155754035	155754185	5:155754035-155754185	-
chr5	155754391	155754541	5:155754391-155754541	-
chr5	155822267	155822425	5:155822267-155822425	ENSG00000200275
chr5	155836515	155836685	5:155836515-155836685	ENSG00000200275
chr5	155839795	155839948	5:155839795-155839948	ENSG00000200275
chr5	155880012	155880162	5:155880012-155880162	-
chr5	155906175	155906325	5:155906175-155906325	-
chr5	155919215	155919365	5:155919215-155919365	-
chr5	155927393	155927543	5:155927393-155927543	-
chr5	155943935	155944105	5:155943935-155944105	ENSG00000231989,ENSG00000286690
chr5	155952535	155952685	5:155952535-155952685	-
chr5	155953415	155953625	5:155953415-155953625	-
chr5	155954770	155954920	5:155954770-155954920	-
chr5	155959273	155959423	5:155959273-155959423	-
chr5	155982517	155982667	5:155982517-155982667	-
chr5	155991029	155991179	5:155991029-155991179	ENSG00000286690
chr5	156021719	156021869	5:156021719-156021869	ENSG00000286690
chr5	156094075	156094245	5:156094075-156094245	ENSG00000286690
chr5	156148587	156148737	5:156148587-156148737	-
chr5	156155655	156155885	5:156155655-156155885	ENSG00000286690
chr5	156158455	156158605	5:156158455-156158605	-
chr5	156208415	156208565	5:156208415-156208565	ENSG00000286690
chr5	156219635	156219788	5:156219635-156219788	-
chr5	156223655	156223845	5:156223655-156223845	-
chr5	156238391	156238541	5:156238391-156238541	-
chr5	156259755	156259944	5:156259755-156259944	-
chr5	156261655	156261825	5:156261655-156261825	-
chr5	156271675	156271845	5:156271675-156271845	-
chr5	156274795	156274945	5:156274795-156274945	-
chr5	156326855	156327085	5:156326855-156327085	ENSG00000170624
chr5	156329295	156329445	5:156329295-156329445	ENSG00000170624
chr5	156374791	156374941	5:156374791-156374941	-
chr5	156387115	156387265	5:156387115-156387265	-
chr5	156387975	156388145	5:156387975-156388145	-
chr5	156389541	156389691	5:156389541-156389691	-
chr5	156411275	156411425	5:156411275-156411425	-
chr5	156421745	156422065	5:156421745-156422065	-
chr5	156422905	156423055	5:156422905-156423055	-
chr5	156432315	156432465	5:156432315-156432465	-
chr5	156441895	156442045	5:156441895-156442045	ENSG00000253370
chr5	156457740	156457890	5:156457740-156457890	ENSG00000253370
chr5	156474375	156474565	5:156474375-156474565	ENSG00000253370
chr5	156475875	156476105	5:156475875-156476105	ENSG00000253370
chr5	156483007	156483157	5:156483007-156483157	-
chr5	156483365	156483515	5:156483365-156483515	-
chr5	156582298	156582448	5:156582298-156582448	-
chr5	156584948	156585098	5:156584948-156585098	-
chr5	156595595	156595745	5:156595595-156595745	ENSG00000231989,ENSG00000254163,ENSG00000286690
chr5	156599137	156599287	5:156599137-156599287	-
chr5	156626408	156626558	5:156626408-156626558	-
chr5	156640873	156641023	5:156640873-156641023	-
chr5	156646755	156646905	5:156646755-156646905	-
chr5	156647115	156647265	5:156647115-156647265	ENSG00000254163
chr5	156686515	156686685	5:156686515-156686685	ENSG00000254163
chr5	156686895	156687065	5:156686895-156687065	ENSG00000231989,ENSG00000254163,ENSG00000286690
chr5	156687615	156687785	5:156687615-156687785	ENSG00000254163
chr5	156696935	156697085	5:156696935-156697085	ENSG00000254163
chr5	156699261	156699411	5:156699261-156699411	ENSG00000254163
chr5	156699735	156699885	5:156699735-156699885	ENSG00000254163
chr5	156755887	156756037	5:156755887-156756037	ENSG00000254163
chr5	156759303	156759453	5:156759303-156759453	ENSG00000254163
chr5	156764361	156764511	5:156764361-156764511	ENSG00000254163
chr5	156813622	156813789	5:156813622-156813789	ENSG00000199468
chr5	156816115	156816265	5:156816115-156816265	ENSG00000231989,ENSG00000199468
chr5	156824895	156825045	5:156824895-156825045	ENSG00000231989,ENSG00000199468
chr5	156833555	156833705	5:156833555-156833705	ENSG00000231989
chr5	156891695	156891885	5:156891695-156891885	ENSG00000231989
chr5	156892195	156892345	5:156892195-156892345	-
chr5	156920515	156920665	5:156920515-156920665	ENSG00000270560
chr5	156934975	156935125	5:156934975-156935125	ENSG00000270560,ENSG00000145850
chr5	156962582	156962732	5:156962582-156962732	ENSG00000145850
chr5	157020935	157021105	5:157020935-157021105	ENSG00000113249
chr5	157027155	157027325	5:157027155-157027325	ENSG00000113249
chr5	157034535	157034712	5:157034535-157034712	ENSG00000113249
chr5	157046235	157046385	5:157046235-157046385	ENSG00000113249
chr5	157107600	157107750	5:157107600-157107750	ENSG00000254246,ENSG00000135077
chr5	157109032	157109182	5:157109032-157109182	ENSG00000254246,ENSG00000135077
chr5	157109915	157110065	5:157109915-157110065	ENSG00000254246,ENSG00000135077
chr5	157131055	157131205	5:157131055-157131205	-
chr5	157132115	157132265	5:157132115-157132265	ENSG00000135077,ENSG00000113249
chr5	157142363	157142513	5:157142363-157142513	-
chr5	157142835	157142985	5:157142835-157142985	ENSG00000253980,ENSG00000170613,ENSG00000113263,ENSG00000155868,ENSG00000254246,ENSG00000135077,ENSG00000113249
chr5	157143817	157143985	5:157143817-157143985	ENSG00000113263,ENSG00000155868
chr5	157148322	157148472	5:157148322-157148472	ENSG00000113263,ENSG00000155868
chr5	157148555	157148705	5:157148555-157148705	ENSG00000113263,ENSG00000155868
chr5	157148975	157149125	5:157148975-157149125	ENSG00000253980,ENSG00000170613,ENSG00000113263,ENSG00000155868,ENSG00000135077
chr5	157172575	157172725	5:157172575-157172725	ENSG00000170613
chr5	157220035	157220185	5:157220035-157220185	ENSG00000253980,ENSG00000113263
chr5	157253595	157253745	5:157253595-157253745	ENSG00000253653,ENSG00000253980,ENSG00000113263
chr5	157265975	157266125	5:157265975-157266125	ENSG00000055163,ENSG00000253653
chr5	157266415	157266565	5:157266415-157266565	ENSG00000055163,ENSG00000253653
chr5	157267852	157268002	5:157267852-157268002	ENSG00000055163,ENSG00000253653
chr5	157277325	157277625	5:157277325-157277625	-
chr5	157283615	157283769	5:157283615-157283769	-
chr5	157285863	157286013	5:157285863-157286013	-
chr5	157286795	157286965	5:157286795-157286965	ENSG00000055163,ENSG00000253653,ENSG00000253980,ENSG00000170613
chr5	157288395	157288565	5:157288395-157288565	ENSG00000253653
chr5	157291375	157291525	5:157291375-157291525	-
chr5	157304155	157304305	5:157304155-157304305	ENSG00000055163
chr5	157309955	157310105	5:157309955-157310105	-
chr5	157312515	157312685	5:157312515-157312685	ENSG00000055163
chr5	157321795	157321945	5:157321795-157321945	ENSG00000055163
chr5	157328515	157328685	5:157328515-157328685	ENSG00000253155,ENSG00000055163
chr5	157342935	157343085	5:157342935-157343085	ENSG00000172568
chr5	157347449	157347599	5:157347449-157347599	ENSG00000172568
chr5	157347795	157347945	5:157347795-157347945	ENSG00000172568
chr5	157354872	157355022	5:157354872-157355022	ENSG00000172568
chr5	157366875	157367025	5:157366875-157367025	ENSG00000253155,ENSG00000251405,ENSG00000055163
chr5	157367429	157367579	5:157367429-157367579	ENSG00000251405
chr5	157370535	157370685	5:157370535-157370685	ENSG00000251405
chr5	157371115	157371265	5:157371115-157371265	ENSG00000253155,ENSG00000248544,ENSG00000251405
chr5	157384356	157384506	5:157384356-157384506	ENSG00000248544
chr5	157385075	157385245	5:157385075-157385245	ENSG00000253155,ENSG00000248544,ENSG00000055163
chr5	157385415	157385565	5:157385415-157385565	ENSG00000248544,ENSG00000055163
chr5	157387675	157387845	5:157387675-157387845	ENSG00000248544,ENSG00000055163
chr5	157387902	157388052	5:157387902-157388052	ENSG00000248544
chr5	157431935	157432105	5:157431935-157432105	ENSG00000253155
chr5	157449575	157449725	5:157449575-157449725	ENSG00000172548,ENSG00000253155,ENSG00000285868
chr5	157451915	157452065	5:157451915-157452065	ENSG00000172548,ENSG00000253155,ENSG00000285868
chr5	157459966	157460125	5:157459966-157460125	ENSG00000172548,ENSG00000285868
chr5	157460235	157460385	5:157460235-157460385	ENSG00000172548,ENSG00000285868
chr5	157471835	157472005	5:157471835-157472005	ENSG00000172548,ENSG00000285868
chr5	157473475	157473644	5:157473475-157473644	ENSG00000172548,ENSG00000285868
chr5	157477055	157477205	5:157477055-157477205	ENSG00000172548,ENSG00000253155,ENSG00000285868
chr5	157511736	157511886	5:157511736-157511886	-
chr5	157517055	157517232	5:157517055-157517232	-
chr5	157541159	157541309	5:157541159-157541309	-
chr5	157546415	157546565	5:157546415-157546565	-
chr5	157550259	157550409	5:157550259-157550409	-
chr5	157564095	157564285	5:157564095-157564285	ENSG00000253519
chr5	157571635	157571805	5:157571635-157571805	ENSG00000252068,ENSG00000253519,ENSG00000135074
chr5	157575115	157575265	5:157575115-157575265	ENSG00000252068,ENSG00000135074
chr5	157575595	157575895	5:157575595-157575895	ENSG00000252068,ENSG00000253519,ENSG00000135074
chr5	157576055	157576205	5:157576055-157576205	ENSG00000252068,ENSG00000135074
chr5	157581935	157582085	5:157581935-157582085	ENSG00000252068,ENSG00000135074
chr5	157583075	157583225	5:157583075-157583225	ENSG00000252068,ENSG00000135074
chr5	157611175	157611325	5:157611175-157611325	ENSG00000254336
chr5	157611975	157612125	5:157611975-157612125	ENSG00000254336
chr5	157612235	157612385	5:157612235-157612385	ENSG00000254336
chr5	157651667	157651817	5:157651667-157651817	ENSG00000039600
chr5	157669055	157669205	5:157669055-157669205	ENSG00000187658,ENSG00000039600
chr5	157671415	157671585	5:157671415-157671585	ENSG00000253798,ENSG00000187658,ENSG00000039600
chr5	157681119	157681269	5:157681119-157681269	ENSG00000253798
chr5	157686975	157687125	5:157686975-157687125	ENSG00000253798
chr5	157718615	157718765	5:157718615-157718765	-
chr5	157731315	157731485	5:157731315-157731485	ENSG00000253630,ENSG00000155858,ENSG00000113272,ENSG00000253155
chr5	157731635	157731785	5:157731635-157731785	ENSG00000253630,ENSG00000155858,ENSG00000113272,ENSG00000253798,ENSG00000039600,ENSG00000253155
chr5	157740370	157740545	5:157740370-157740545	ENSG00000253630,ENSG00000155858
chr5	157743575	157743725	5:157743575-157743725	ENSG00000253630,ENSG00000155858,ENSG00000113272,ENSG00000253155
chr5	157744095	157744284	5:157744095-157744284	ENSG00000253630,ENSG00000155858
chr5	157744455	157744605	5:157744455-157744605	ENSG00000253630,ENSG00000155858
chr5	157744815	157744965	5:157744815-157744965	ENSG00000253630,ENSG00000155858
chr5	157762075	157762245	5:157762075-157762245	ENSG00000206819
chr5	157782355	157782565	5:157782355-157782565	-
chr5	157816795	157816945	5:157816795-157816945	ENSG00000206819
chr5	157819915	157820065	5:157819915-157820065	ENSG00000206819
chr5	157820333	157820483	5:157820333-157820483	-
chr5	157820775	157820925	5:157820775-157820925	ENSG00000206819
chr5	157823781	157823931	5:157823781-157823931	-
chr5	157828315	157828465	5:157828315-157828465	-
chr5	157855495	157855645	5:157855495-157855645	ENSG00000113282
chr5	157857854	157858004	5:157857854-157858004	-
chr5	157858335	157858485	5:157858335-157858485	ENSG00000113282
chr5	157858495	157858645	5:157858495-157858645	ENSG00000113282
chr5	157858775	157858925	5:157858775-157858925	ENSG00000206819,ENSG00000113282
chr5	157859095	157859245	5:157859095-157859245	ENSG00000206819,ENSG00000113282
chr5	157913755	157913905	5:157913755-157913905	-
chr5	157915775	157915925	5:157915775-157915925	ENSG00000244331,ENSG00000206819,ENSG00000113282
chr5	157918055	157918207	5:157918055-157918207	ENSG00000244331
chr5	157919015	157919165	5:157919015-157919165	-
chr5	157926474	157926624	5:157926474-157926624	ENSG00000244331
chr5	157927000	157927150	5:157927000-157927150	ENSG00000244331
chr5	157927175	157927325	5:157927175-157927325	ENSG00000244331
chr5	157944179	157944329	5:157944179-157944329	-
chr5	157944395	157944565	5:157944395-157944565	ENSG00000244331,ENSG00000206819
chr5	157948875	157949025	5:157948875-157949025	ENSG00000272085,ENSG00000276778,ENSG00000253134,ENSG00000213414,ENSG00000253743,ENSG00000222626,ENSG00000244331,ENSG00000206819,ENSG00000113282
chr5	157961135	157961285	5:157961135-157961285	-
chr5	157971575	157971745	5:157971575-157971745	ENSG00000213414,ENSG00000253743,ENSG00000222626
chr5	157972035	157972195	5:157972035-157972195	ENSG00000213414,ENSG00000253743,ENSG00000222626
chr5	157978195	157978345	5:157978195-157978345	ENSG00000213414,ENSG00000253743,ENSG00000222626
chr5	157993320	157993470	5:157993320-157993470	ENSG00000213414,ENSG00000253743
chr5	157994995	157995165	5:157994995-157995165	ENSG00000253424,ENSG00000213414,ENSG00000253743,ENSG00000222626,ENSG00000206819
chr5	158014075	158014225	5:158014075-158014225	ENSG00000213414,ENSG00000253743
chr5	158017939	158018089	5:158017939-158018089	-
chr5	158039558	158039708	5:158039558-158039708	-
chr5	158069004	158069154	5:158069004-158069154	-
chr5	158069678	158069828	5:158069678-158069828	-
chr5	158069935	158070105	5:158069935-158070105	ENSG00000253422
chr5	158075375	158075525	5:158075375-158075525	ENSG00000253422
chr5	158113039	158113189	5:158113039-158113189	-
chr5	158145128	158145278	5:158145128-158145278	-
chr5	158166135	158166285	5:158166135-158166285	ENSG00000254047
chr5	158166415	158166585	5:158166415-158166585	ENSG00000254047
chr5	158166615	158166765	5:158166615-158166765	ENSG00000254047
chr5	158175035	158175205	5:158175035-158175205	ENSG00000272085,ENSG00000254350,ENSG00000276778,ENSG00000253134,ENSG00000253424,ENSG00000253449,ENSG00000254047,ENSG00000253673,ENSG00000253792
chr5	158175675	158175825	5:158175675-158175825	ENSG00000254047,ENSG00000253673,ENSG00000253792
chr5	158213043	158213203	5:158213043-158213203	ENSG00000253134,ENSG00000253424,ENSG00000253449,ENSG00000254047
chr5	158243360	158243510	5:158243360-158243510	ENSG00000253134,ENSG00000253424,ENSG00000253449
chr5	158320415	158320585	5:158320415-158320585	ENSG00000276778,ENSG00000253134,ENSG00000253424
chr5	158321435	158321585	5:158321435-158321585	ENSG00000276778,ENSG00000253134,ENSG00000253424
chr5	158326435	158326585	5:158326435-158326585	ENSG00000254350,ENSG00000276778,ENSG00000253134,ENSG00000253424
chr5	158382601	158382751	5:158382601-158382751	ENSG00000272085,ENSG00000254350,ENSG00000276778
chr5	158483607	158483757	5:158483607-158483757	ENSG00000254135,ENSG00000272085
chr5	158487795	158487945	5:158487795-158487945	ENSG00000254135,ENSG00000272085
chr5	158529606	158529756	5:158529606-158529756	ENSG00000272085
chr5	158538495	158538645	5:158538495-158538645	ENSG00000272085
chr5	158538736	158538886	5:158538736-158538886	ENSG00000272085
chr5	158590549	158590699	5:158590549-158590699	-
chr5	158591615	158591805	5:158591615-158591805	-
chr5	158621335	158621505	5:158621335-158621505	-
chr5	158631315	158631465	5:158631315-158631465	-
chr5	158636875	158637025	5:158636875-158637025	-
chr5	158637175	158637325	5:158637175-158637325	-
chr5	158638495	158638645	5:158638495-158638645	-
chr5	158677220	158677405	5:158677220-158677405	-
chr5	158695635	158695785	5:158695635-158695785	ENSG00000279204,ENSG00000272085,ENSG00000254350
chr5	158698159	158698345	5:158698159-158698345	-
chr5	158716795	158716945	5:158716795-158716945	-
chr5	158737672	158737825	5:158737672-158737825	-
chr5	158740175	158740325	5:158740175-158740325	-
chr5	158770595	158770745	5:158770595-158770745	-
chr5	158771775	158771925	5:158771775-158771925	-
chr5	158776484	158776634	5:158776484-158776634	-
chr5	158777975	158778125	5:158777975-158778125	-
chr5	158857515	158857665	5:158857515-158857665	-
chr5	158858095	158858245	5:158858095-158858245	-
chr5	158881455	158881605	5:158881455-158881605	-
chr5	158883656	158883806	5:158883656-158883806	-
chr5	158886235	158886385	5:158886235-158886385	-
chr5	158915895	158916045	5:158915895-158916045	-
chr5	158920815	158920965	5:158920815-158920965	-
chr5	158935268	158935418	5:158935268-158935418	-
chr5	158952014	158952164	5:158952014-158952164	-
chr5	158957995	158958145	5:158957995-158958145	-
chr5	158980335	158980485	5:158980335-158980485	ENSG00000253456,ENSG00000253811
chr5	158989115	158989265	5:158989115-158989265	ENSG00000253456,ENSG00000253811
chr5	159004695	159004845	5:159004695-159004845	-
chr5	159027695	159027845	5:159027695-159027845	-
chr5	159028033	159028183	5:159028033-159028183	-
chr5	159031635	159031785	5:159031635-159031785	-
chr5	159032775	159032925	5:159032775-159032925	-
chr5	159049966	159050116	5:159049966-159050116	-
chr5	159050613	159050763	5:159050613-159050763	-
chr5	159051475	159051625	5:159051475-159051625	-
chr5	159076375	159076525	5:159076375-159076525	ENSG00000164330
chr5	159094955	159095105	5:159094955-159095105	ENSG00000245812,ENSG00000164330
chr5	159097795	159097977	5:159097795-159097977	ENSG00000245812,ENSG00000164330
chr5	159099195	159099385	5:159099195-159099385	ENSG00000245812,ENSG00000164330
chr5	159099975	159100125	5:159099975-159100125	ENSG00000279204,ENSG00000245812,ENSG00000164330
chr5	159100375	159100525	5:159100375-159100525	ENSG00000279204,ENSG00000245812,ENSG00000164330,ENSG00000272085,ENSG00000254350,ENSG00000276778
chr5	159104074	159104225	5:159104074-159104225	ENSG00000279204,ENSG00000245812,ENSG00000164330
chr5	159106655	159106825	5:159106655-159106825	ENSG00000279204,ENSG00000245812
chr5	159106895	159107065	5:159106895-159107065	ENSG00000279204,ENSG00000245812,ENSG00000164330,ENSG00000254350
chr5	159128255	159128445	5:159128255-159128445	-
chr5	159133215	159133365	5:159133215-159133365	-
chr5	159156465	159156615	5:159156465-159156615	-
chr5	159156875	159157025	5:159156875-159157025	ENSG00000221601,ENSG00000164332,ENSG00000252458,ENSG00000253315,ENSG00000145860
chr5	159174904	159175065	5:159174904-159175065	-
chr5	159175675	159175825	5:159175675-159175825	-
chr5	159184895	159185065	5:159184895-159185065	-
chr5	159185215	159185365	5:159185215-159185365	-
chr5	159207615	159207765	5:159207615-159207765	ENSG00000253315,ENSG00000253256,ENSG00000145860
chr5	159208115	159208265	5:159208115-159208265	ENSG00000164332,ENSG00000252458,ENSG00000253315,ENSG00000253256,ENSG00000145860
chr5	159208815	159208965	5:159208815-159208965	ENSG00000252458,ENSG00000253315,ENSG00000253256,ENSG00000145860
chr5	159209095	159209245	5:159209095-159209245	ENSG00000252458,ENSG00000253315,ENSG00000253256,ENSG00000145860
chr5	159209515	159209685	5:159209515-159209685	ENSG00000164332,ENSG00000252458,ENSG00000253315,ENSG00000253256,ENSG00000145860
chr5	159240495	159240645	5:159240495-159240645	ENSG00000252458,ENSG00000253315
chr5	159263195	159263345	5:159263195-159263345	ENSG00000164332,ENSG00000252458,ENSG00000253315,ENSG00000253256,ENSG00000145860
chr5	159263655	159263805	5:159263655-159263805	ENSG00000164332
chr5	159286555	159286705	5:159286555-159286705	ENSG00000164332
chr5	159310635	159310785	5:159310635-159310785	ENSG00000221601,ENSG00000249738
chr5	159316895	159317065	5:159316895-159317065	ENSG00000221601,ENSG00000249738
chr5	159331435	159331605	5:159331435-159331605	ENSG00000221601,ENSG00000113302,ENSG00000249738
chr5	159331715	159331965	5:159331715-159331965	ENSG00000113302,ENSG00000249738
chr5	159333232	159333382	5:159333232-159333382	ENSG00000113302,ENSG00000249738
chr5	159341955	159342105	5:159341955-159342105	ENSG00000113302,ENSG00000249738
chr5	159393917	159394067	5:159393917-159394067	-
chr5	159402414	159402564	5:159402414-159402564	-
chr5	159433219	159433369	5:159433219-159433369	-
chr5	159435575	159435725	5:159435575-159435725	-
chr5	159437465	159437625	5:159437465-159437625	-
chr5	159440615	159440765	5:159440615-159440765	-
chr5	159441075	159441225	5:159441075-159441225	-
chr5	159441515	159441685	5:159441515-159441685	ENSG00000253298
chr5	159442361	159442511	5:159442361-159442511	-
chr5	159442595	159442765	5:159442595-159442765	-
chr5	159444615	159444765	5:159444615-159444765	ENSG00000253298
chr5	159451335	159451505	5:159451335-159451505	ENSG00000253298
chr5	159462799	159462949	5:159462799-159462949	ENSG00000253298
chr5	159505015	159505165	5:159505015-159505165	ENSG00000283413,ENSG00000253298
chr5	159508455	159508605	5:159508455-159508605	ENSG00000283413
chr5	159509095	159509245	5:159509095-159509245	ENSG00000283413
chr5	159510435	159510605	5:159510435-159510605	ENSG00000283413,ENSG00000253298
chr5	159514555	159514725	5:159514555-159514725	ENSG00000283413
chr5	159515935	159516105	5:159515935-159516105	ENSG00000283413
chr5	159525404	159525554	5:159525404-159525554	-
chr5	159555315	159555465	5:159555315-159555465	ENSG00000249738
chr5	159563555	159563705	5:159563555-159563705	ENSG00000249738
chr5	159571726	159571885	5:159571726-159571885	ENSG00000249738
chr5	159572055	159572205	5:159572055-159572205	ENSG00000249738
chr5	159581815	159581965	5:159581815-159581965	ENSG00000249738
chr5	159605735	159605885	5:159605735-159605885	-
chr5	159644178	159644328	5:159644178-159644328	-
chr5	159650915	159651085	5:159650915-159651085	-
chr5	159651452	159651602	5:159651452-159651602	-
chr5	159730384	159730534	5:159730384-159730534	-
chr5	159733055	159733205	5:159733055-159733205	-
chr5	159764436	159764586	5:159764436-159764586	ENSG00000253311
chr5	159773275	159773425	5:159773275-159773425	ENSG00000253311
chr5	159820035	159820185	5:159820035-159820185	-
chr5	159824664	159824814	5:159824664-159824814	-
chr5	159833195	159833345	5:159833195-159833345	-
chr5	159861106	159861292	5:159861106-159861292	ENSG00000170214,ENSG00000253311
chr5	159878030	159878180	5:159878030-159878180	ENSG00000253311
chr5	159879235	159879405	5:159879235-159879405	ENSG00000170214,ENSG00000253311
chr5	159911535	159911685	5:159911535-159911685	ENSG00000170214
chr5	159915915	159916125	5:159915915-159916125	ENSG00000170214
chr5	159916355	159916505	5:159916355-159916505	ENSG00000248626,ENSG00000170214,ENSG00000253311
chr5	159922975	159923125	5:159922975-159923125	ENSG00000170214
chr5	159923294	159923594	5:159923294-159923594	ENSG00000170214
chr5	159951496	159951646	5:159951496-159951646	ENSG00000248626
chr5	159964135	159964285	5:159964135-159964285	ENSG00000248626
chr5	159965675	159965845	5:159965675-159965845	ENSG00000248626
chr5	159972055	159972205	5:159972055-159972205	-
chr5	159987455	159987605	5:159987455-159987605	-
chr5	160008975	160009145	5:160008975-160009145	ENSG00000223908,ENSG00000113312,ENSG00000199398
chr5	160009435	160009585	5:160009435-160009585	ENSG00000113312,ENSG00000199398
chr5	160021955	160022105	5:160021955-160022105	ENSG00000223908
chr5	160023995	160024145	5:160023995-160024145	ENSG00000223908
chr5	160030795	160030945	5:160030795-160030945	ENSG00000113312
chr5	160036355	160036507	5:160036355-160036507	ENSG00000113312
chr5	160064567	160064717	5:160064567-160064717	-
chr5	160071635	160071825	5:160071635-160071825	-
chr5	160080606	160080756	5:160080606-160080756	-
chr5	160080935	160081085	5:160080935-160081085	-
chr5	160087252	160087402	5:160087252-160087402	-
chr5	160118455	160118645	5:160118455-160118645	ENSG00000170234
chr5	160118875	160119025	5:160118875-160119025	ENSG00000170234
chr5	160119475	160119645	5:160119475-160119645	ENSG00000170234,ENSG00000223908
chr5	160133475	160133645	5:160133475-160133645	-
chr5	160146955	160147105	5:160146955-160147105	-
chr5	160160155	160160323	5:160160155-160160323	-
chr5	160165247	160165425	5:160165247-160165425	-
chr5	160165735	160165925	5:160165735-160165925	-
chr5	160175804	160175954	5:160175804-160175954	-
chr5	160188155	160188325	5:160188155-160188325	ENSG00000247699,ENSG00000170231
chr5	160197755	160198214	5:160197755-160198214	ENSG00000247699
chr5	160198917	160199067	5:160198917-160199067	ENSG00000247699
chr5	160199455	160199605	5:160199455-160199605	ENSG00000247699,ENSG00000170231
chr5	160211395	160211545	5:160211395-160211545	ENSG00000170231
chr5	160237693	160237843	5:160237693-160237843	ENSG00000170231
chr5	160240407	160240557	5:160240407-160240557	ENSG00000253772
chr5	160243255	160243405	5:160243255-160243405	ENSG00000253772,ENSG00000170231
chr5	160244274	160244424	5:160244274-160244424	ENSG00000253772
chr5	160261115	160261265	5:160261115-160261265	ENSG00000254373,ENSG00000253772
chr5	160262295	160262465	5:160262295-160262465	ENSG00000254373
chr5	160262821	160262971	5:160262821-160262971	ENSG00000254373
chr5	160263563	160263725	5:160263563-160263725	ENSG00000254373
chr5	160266801	160266965	5:160266801-160266965	ENSG00000254373
chr5	160271475	160271625	5:160271475-160271625	-
chr5	160287575	160287745	5:160287575-160287745	ENSG00000270612,ENSG00000135083,ENSG00000253772,ENSG00000170231
chr5	160309860	160310010	5:160309860-160310010	ENSG00000135083
chr5	160311855	160312025	5:160311855-160312025	ENSG00000135083
chr5	160312515	160312685	5:160312515-160312685	ENSG00000270612,ENSG00000135083
chr5	160327955	160328133	5:160327955-160328133	ENSG00000270612
chr5	160345435	160345605	5:160345435-160345605	ENSG00000270612,ENSG00000135083,ENSG00000247699,ENSG00000223908
chr5	160359935	160360085	5:160359935-160360085	ENSG00000145861
chr5	160363275	160363447	5:160363275-160363447	ENSG00000145861
chr5	160370535	160370725	5:160370535-160370725	ENSG00000145861
chr5	160381526	160381676	5:160381526-160381676	-
chr5	160391195	160391345	5:160391195-160391345	-
chr5	160399435	160399665	5:160399435-160399665	ENSG00000221886
chr5	160400015	160400165	5:160400015-160400165	ENSG00000164609,ENSG00000221886
chr5	160418418	160418568	5:160418418-160418568	-
chr5	160419095	160419265	5:160419095-160419265	ENSG00000283733,ENSG00000265237,ENSG00000164611,ENSG00000164609,ENSG00000221886
chr5	160420155	160420305	5:160420155-160420305	ENSG00000164611
chr5	160421735	160421885	5:160421735-160421885	ENSG00000283733,ENSG00000265237,ENSG00000253522,ENSG00000164611,ENSG00000164609
chr5	160423215	160423365	5:160423215-160423365	-
chr5	160423635	160423785	5:160423635-160423785	ENSG00000164611
chr5	160427704	160427854	5:160427704-160427854	ENSG00000164611
chr5	160434115	160434265	5:160434115-160434265	ENSG00000253522
chr5	160438475	160438645	5:160438475-160438645	ENSG00000283733,ENSG00000265237,ENSG00000253522
chr5	160438955	160439105	5:160438955-160439105	ENSG00000283733,ENSG00000265237,ENSG00000253522
chr5	160439235	160439405	5:160439235-160439405	ENSG00000283733,ENSG00000265237,ENSG00000253522
chr5	160508895	160509065	5:160508895-160509065	ENSG00000253687,ENSG00000283733,ENSG00000265237
chr5	160513255	160513405	5:160513255-160513405	ENSG00000283733,ENSG00000265237
chr5	160516795	160516945	5:160516795-160516945	ENSG00000283733,ENSG00000265237
chr5	160583675	160583825	5:160583675-160583825	ENSG00000253687
chr5	160626075	160626225	5:160626075-160626225	ENSG00000253687,ENSG00000118322
chr5	160626295	160626445	5:160626295-160626445	ENSG00000253687,ENSG00000118322
chr5	160649432	160649582	5:160649432-160649582	ENSG00000253687
chr5	160657397	160657547	5:160657397-160657547	-
chr5	160674334	160674484	5:160674334-160674484	-
chr5	160675648	160675798	5:160675648-160675798	ENSG00000254391
chr5	160676155	160676313	5:160676155-160676313	ENSG00000254391,ENSG00000118322
chr5	160685775	160685936	5:160685775-160685936	ENSG00000254391,ENSG00000118322
chr5	160741075	160741225	5:160741075-160741225	-
chr5	160742179	160742329	5:160742179-160742329	-
chr5	160742555	160742705	5:160742555-160742705	ENSG00000253687
chr5	160743555	160743705	5:160743555-160743705	-
chr5	160743775	160743946	5:160743775-160743946	-
chr5	160744342	160744492	5:160744342-160744492	-
chr5	160744815	160744965	5:160744815-160744965	-
chr5	160748156	160748325	5:160748156-160748325	-
chr5	160748497	160748647	5:160748497-160748647	-
chr5	160752295	160752445	5:160752295-160752445	ENSG00000253687
chr5	160760174	160760324	5:160760174-160760324	-
chr5	160775055	160775285	5:160775055-160775285	-
chr5	160786895	160787045	5:160786895-160787045	-
chr5	160787359	160787525	5:160787359-160787525	-
chr5	160788134	160788284	5:160788134-160788284	-
chr5	160802635	160802806	5:160802635-160802806	-
chr5	160850508	160850658	5:160850508-160850658	ENSG00000118322
chr5	160870055	160870285	5:160870055-160870285	-
chr5	160903674	160903824	5:160903674-160903824	-
chr5	160912015	160912165	5:160912015-160912165	-
chr5	160927596	160927746	5:160927596-160927746	ENSG00000253417
chr5	160930455	160930605	5:160930455-160930605	ENSG00000253417
chr5	160969735	160969885	5:160969735-160969885	-
chr5	160970895	160971046	5:160970895-160971046	-
chr5	160976215	160976421	5:160976215-160976421	-
chr5	161009308	161009458	5:161009308-161009458	-
chr5	161014356	161014506	5:161014356-161014506	-
chr5	161027855	161028045	5:161027855-161028045	-
chr5	161030355	161030505	5:161030355-161030505	-
chr5	161096055	161096205	5:161096055-161096205	-
chr5	161105695	161105845	5:161105695-161105845	-
chr5	161134215	161134405	5:161134215-161134405	ENSG00000118990
chr5	161134995	161135145	5:161134995-161135145	-
chr5	161140598	161140785	5:161140598-161140785	-
chr5	161140955	161141111	5:161140955-161141111	-
chr5	161159755	161159905	5:161159755-161159905	-
chr5	161167495	161167645	5:161167495-161167645	-
chr5	161174615	161174765	5:161174615-161174765	-
chr5	161189348	161189605	5:161189348-161189605	-
chr5	161192573	161192723	5:161192573-161192723	-
chr5	161201673	161201823	5:161201673-161201823	-
chr5	161230315	161230505	5:161230315-161230505	-
chr5	161235641	161235825	5:161235641-161235825	-
chr5	161253055	161253225	5:161253055-161253225	-
chr5	161260079	161260229	5:161260079-161260229	-
chr5	161275048	161275198	5:161275048-161275198	-
chr5	161293184	161293345	5:161293184-161293345	-
chr5	161302675	161302845	5:161302675-161302845	ENSG00000118990
chr5	161335002	161335152	5:161335002-161335152	-
chr5	161369075	161369265	5:161369075-161369265	-
chr5	161372795	161372945	5:161372795-161372945	-
chr5	161400714	161400864	5:161400714-161400864	-
chr5	161402675	161402825	5:161402675-161402825	ENSG00000145864
chr5	161403095	161403245	5:161403095-161403245	-
chr5	161407075	161407245	5:161407075-161407245	ENSG00000145864
chr5	161460895	161461045	5:161460895-161461045	-
chr5	161490854	161491004	5:161490854-161491004	-
chr5	161491832	161491982	5:161491832-161491982	-
chr5	161507753	161507903	5:161507753-161507903	-
chr5	161530795	161530945	5:161530795-161530945	-
chr5	161535895	161536045	5:161535895-161536045	ENSG00000145864
chr5	161544375	161544545	5:161544375-161544545	ENSG00000145863,ENSG00000145864
chr5	161545835	161545985	5:161545835-161545985	ENSG00000145864
chr5	161546235	161546385	5:161546235-161546385	ENSG00000145863,ENSG00000145864
chr5	161546655	161546805	5:161546655-161546805	ENSG00000145863,ENSG00000145864
chr5	161546955	161547145	5:161546955-161547145	ENSG00000145863,ENSG00000145864
chr5	161547475	161547698	5:161547475-161547698	ENSG00000145863,ENSG00000145864
chr5	161547753	161548185	5:161547753-161548185	ENSG00000145863,ENSG00000145864
chr5	161548815	161549025	5:161548815-161549025	ENSG00000145863,ENSG00000145864
chr5	161549215	161549385	5:161549215-161549385	ENSG00000145863,ENSG00000145864
chr5	161590355	161590505	5:161590355-161590505	-
chr5	161599915	161600065	5:161599915-161600065	-
chr5	161600195	161600365	5:161600195-161600365	ENSG00000118990,ENSG00000253403
chr5	161628295	161628445	5:161628295-161628445	ENSG00000145863
chr5	161676235	161676405	5:161676235-161676405	ENSG00000118990,ENSG00000253403,ENSG00000145863
chr5	161697135	161697285	5:161697135-161697285	ENSG00000118990,ENSG00000253403,ENSG00000145863
chr5	161793215	161793365	5:161793215-161793365	ENSG00000118990
chr5	161804368	161804565	5:161804368-161804565	ENSG00000118990
chr5	161814715	161814865	5:161814715-161814865	ENSG00000118990
chr5	161834109	161834259	5:161834109-161834259	-
chr5	161846895	161847045	5:161846895-161847045	ENSG00000022355
chr5	161847545	161847705	5:161847545-161847705	ENSG00000022355
chr5	161848235	161848405	5:161848235-161848405	ENSG00000022355
chr5	161890075	161890245	5:161890075-161890245	ENSG00000280776,ENSG00000118990
chr5	161923548	161923698	5:161923548-161923698	-
chr5	161966675	161966825	5:161966675-161966825	ENSG00000280776
chr5	161975494	161975645	5:161975494-161975645	ENSG00000280776
chr5	162042215	162042365	5:162042215-162042365	ENSG00000113327,ENSG00000280776
chr5	162042492	162042642	5:162042492-162042642	-
chr5	162043555	162043705	5:162043555-162043705	ENSG00000113327,ENSG00000280776
chr5	162052895	162053045	5:162052895-162053045	-
chr5	162068615	162068765	5:162068615-162068765	ENSG00000113327,ENSG00000280776
chr5	162128435	162128585	5:162128435-162128585	ENSG00000113327
chr5	162175135	162175285	5:162175135-162175285	-
chr5	162175395	162175545	5:162175395-162175545	-
chr5	162206595	162206765	5:162206595-162206765	-
chr5	162209095	162209245	5:162209095-162209245	ENSG00000280776
chr5	162216795	162216945	5:162216795-162216945	-
chr5	162221999	162222149	5:162221999-162222149	-
chr5	162227215	162227365	5:162227215-162227365	-
chr5	162240824	162240974	5:162240824-162240974	-
chr5	162248265	162248415	5:162248265-162248415	-
chr5	162289515	162289665	5:162289515-162289665	-
chr5	162321871	162322171	5:162321871-162322171	-
chr5	162323635	162323785	5:162323635-162323785	-
chr5	162325235	162325385	5:162325235-162325385	-
chr5	162325562	162325712	5:162325562-162325712	-
chr5	162325828	162325978	5:162325828-162325978	-
chr5	162372344	162372494	5:162372344-162372494	-
chr5	162408435	162408585	5:162408435-162408585	-
chr5	162410515	162410665	5:162410515-162410665	-
chr5	162452815	162452965	5:162452815-162452965	ENSG00000201474
chr5	162485295	162485445	5:162485295-162485445	ENSG00000201474
chr5	162485934	162486185	5:162485934-162486185	ENSG00000201474
chr5	162493642	162493792	5:162493642-162493792	ENSG00000201474
chr5	162567755	162567905	5:162567755-162567905	ENSG00000254186
chr5	162568258	162568408	5:162568258-162568408	ENSG00000254186
chr5	162638955	162639105	5:162638955-162639105	-
chr5	162639180	162639330	5:162639180-162639330	-
chr5	162667897	162668047	5:162667897-162668047	ENSG00000254186
chr5	162672135	162672305	5:162672135-162672305	-
chr5	162704015	162704185	5:162704015-162704185	-
chr5	162730515	162730665	5:162730515-162730665	-
chr5	162737675	162737865	5:162737675-162737865	-
chr5	162749241	162749425	5:162749241-162749425	-
chr5	162769175	162769325	5:162769175-162769325	ENSG00000254351
chr5	162782736	162782886	5:162782736-162782886	-
chr5	162783015	162783165	5:162783015-162783165	-
chr5	162805358	162805508	5:162805358-162805508	-
chr5	162817515	162817665	5:162817515-162817665	-
chr5	162836835	162837035	5:162836835-162837035	-
chr5	162842855	162843005	5:162842855-162843005	-
chr5	162852235	162852445	5:162852235-162852445	-
chr5	162909095	162909245	5:162909095-162909245	-
chr5	162964275	162964425	5:162964275-162964425	-
chr5	162986240	162986390	5:162986240-162986390	ENSG00000249449
chr5	163002760	163002910	5:163002760-163002910	ENSG00000249449
chr5	163048015	163048185	5:163048015-163048185	ENSG00000249449
chr5	163088455	163088620	5:163088455-163088620	-
chr5	163089381	163089531	5:163089381-163089531	-
chr5	163115162	163115312	5:163115162-163115312	-
chr5	163145775	163145925	5:163145775-163145925	-
chr5	163174148	163174298	5:163174148-163174298	-
chr5	163190855	163191005	5:163190855-163191005	-
chr5	163208296	163208446	5:163208296-163208446	-
chr5	163269755	163269905	5:163269755-163269905	ENSG00000254186
chr5	163306535	163306685	5:163306535-163306685	-
chr5	163347142	163347292	5:163347142-163347292	-
chr5	163347695	163347845	5:163347695-163347845	ENSG00000250114
chr5	163350138	163350288	5:163350138-163350288	-
chr5	163395931	163396081	5:163395931-163396081	ENSG00000250114
chr5	163407155	163407305	5:163407155-163407305	ENSG00000250114
chr5	163408555	163408705	5:163408555-163408705	ENSG00000250114
chr5	163437415	163437585	5:163437415-163437585	ENSG00000251018,ENSG00000072571,ENSG00000170584,ENSG00000113328,ENSG00000250114,ENSG00000254186
chr5	163437875	163438065	5:163437875-163438065	ENSG00000113328,ENSG00000254186
chr5	163439235	163439385	5:163439235-163439385	ENSG00000113328,ENSG00000254186
chr5	163460055	163460225	5:163460055-163460225	ENSG00000038274,ENSG00000251018,ENSG00000072571,ENSG00000170584,ENSG00000113328,ENSG00000254186
chr5	163460375	163460545	5:163460375-163460545	ENSG00000038274,ENSG00000251018,ENSG00000072571,ENSG00000170584,ENSG00000113328,ENSG00000254186
chr5	163460935	163461085	5:163460935-163461085	ENSG00000072571,ENSG00000170584
chr5	163461375	163461525	5:163461375-163461525	ENSG00000072571,ENSG00000170584
chr5	163461715	163461865	5:163461715-163461865	ENSG00000072571,ENSG00000170584
chr5	163502627	163502777	5:163502627-163502777	-
chr5	163503215	163503385	5:163503215-163503385	ENSG00000038274,ENSG00000251018
chr5	163503549	163503699	5:163503549-163503699	-
chr5	163504155	163504305	5:163504155-163504305	ENSG00000038274,ENSG00000251018
chr5	163504755	163504925	5:163504755-163504925	ENSG00000038274,ENSG00000251018
chr5	163505475	163505645	5:163505475-163505645	ENSG00000038274,ENSG00000251018,ENSG00000072571,ENSG00000170584,ENSG00000113328,ENSG00000250114,ENSG00000254186
chr5	163505795	163505965	5:163505795-163505965	ENSG00000038274,ENSG00000251018
chr5	163506175	163506325	5:163506175-163506325	-
chr5	163506907	163507057	5:163506907-163507057	-
chr5	163533334	163533484	5:163533334-163533484	-
chr5	163564435	163564585	5:163564435-163564585	ENSG00000285590
chr5	163565595	163565745	5:163565595-163565745	ENSG00000285590
chr5	163565995	163566145	5:163565995-163566145	ENSG00000285590
chr5	163566175	163566325	5:163566175-163566325	ENSG00000285590
chr5	163569384	163569534	5:163569384-163569534	-
chr5	163667821	163667971	5:163667821-163667971	ENSG00000285590
chr5	163696395	163696565	5:163696395-163696565	ENSG00000271679,ENSG00000273569,ENSG00000224012,ENSG00000285590
chr5	163706095	163706245	5:163706095-163706245	ENSG00000224012
chr5	163730515	163730665	5:163730515-163730665	ENSG00000271679,ENSG00000273569,ENSG00000224012,ENSG00000285590
chr5	163760575	163760725	5:163760575-163760725	-
chr5	163767035	163767185	5:163767035-163767185	ENSG00000271679,ENSG00000273569
chr5	163770155	163770305	5:163770155-163770305	-
chr5	163770753	163770905	5:163770753-163770905	ENSG00000271679
chr5	163803215	163803365	5:163803215-163803365	ENSG00000271679,ENSG00000273569,ENSG00000251998
chr5	163809595	163809745	5:163809595-163809745	ENSG00000251998
chr5	163866855	163867005	5:163866855-163867005	ENSG00000271679,ENSG00000273569
chr5	163867426	163867576	5:163867426-163867576	ENSG00000271679,ENSG00000273569
chr5	163915795	163915985	5:163915795-163915985	ENSG00000271679,ENSG00000273569
chr5	163941175	163941325	5:163941175-163941325	-
chr5	163964715	163964885	5:163964715-163964885	ENSG00000271679
chr5	163967605	163967755	5:163967605-163967755	-
chr5	163979015	163979165	5:163979015-163979165	-
chr5	163987215	163987365	5:163987215-163987365	-
chr5	163987775	163987925	5:163987775-163987925	-
chr5	163993015	163993165	5:163993015-163993165	-
chr5	163995335	163995485	5:163995335-163995485	-
chr5	164002375	164002541	5:164002375-164002541	-
chr5	164007171	164007321	5:164007171-164007321	-
chr5	164013195	164013345	5:164013195-164013345	ENSG00000271679
chr5	164027971	164028121	5:164027971-164028121	-
chr5	164048671	164048821	5:164048671-164048821	-
chr5	164070315	164070465	5:164070315-164070465	-
chr5	164073455	164073665	5:164073455-164073665	-
chr5	164086029	164086179	5:164086029-164086179	-
chr5	164119915	164120065	5:164119915-164120065	-
chr5	164156315	164156615	5:164156315-164156615	-
chr5	164184195	164184365	5:164184195-164184365	ENSG00000253538,ENSG00000253331
chr5	164188975	164189125	5:164188975-164189125	ENSG00000253538,ENSG00000253331,ENSG00000271679,ENSG00000285590
chr5	164189726	164189876	5:164189726-164189876	ENSG00000253538
chr5	164255915	164256085	5:164255915-164256085	ENSG00000253331
chr5	164257395	164257545	5:164257395-164257545	ENSG00000253331
chr5	164296258	164296408	5:164296258-164296408	ENSG00000241956
chr5	164296655	164296805	5:164296655-164296805	ENSG00000241956
chr5	164300233	164300427	5:164300233-164300427	ENSG00000241956
chr5	164327315	164327465	5:164327315-164327465	-
chr5	164328076	164328226	5:164328076-164328226	-
chr5	164345295	164345445	5:164345295-164345445	ENSG00000241956
chr5	164347195	164347345	5:164347195-164347345	ENSG00000241956
chr5	164414555	164414705	5:164414555-164414705	-
chr5	164422535	164422705	5:164422535-164422705	ENSG00000253236,ENSG00000253331
chr5	164450735	164450885	5:164450735-164450885	ENSG00000253236
chr5	164470395	164470545	5:164470395-164470545	ENSG00000253236,ENSG00000241956
chr5	164472275	164472445	5:164472275-164472445	ENSG00000253236,ENSG00000241956
chr5	164475455	164475605	5:164475455-164475605	ENSG00000253236,ENSG00000241956
chr5	164504295	164504445	5:164504295-164504445	ENSG00000253236,ENSG00000253331,ENSG00000285590
chr5	164515195	164515345	5:164515195-164515345	-
chr5	164517810	164517960	5:164517810-164517960	-
chr5	164518775	164518925	5:164518775-164518925	-
chr5	164565802	164565952	5:164565802-164565952	-
chr5	164597435	164597585	5:164597435-164597585	ENSG00000253600,ENSG00000241956
chr5	164619415	164619565	5:164619415-164619565	ENSG00000253600
chr5	164629553	164629703	5:164629553-164629703	-
chr5	164708955	164709125	5:164708955-164709125	-
chr5	164753475	164753645	5:164753475-164753645	-
chr5	164772229	164772385	5:164772229-164772385	-
chr5	164815076	164815226	5:164815076-164815226	-
chr5	164832579	164832729	5:164832579-164832729	-
chr5	164837484	164837634	5:164837484-164837634	-
chr5	164868995	164869156	5:164868995-164869156	-
chr5	164885198	164885498	5:164885198-164885498	-
chr5	164919582	164919732	5:164919582-164919732	-
chr5	164941235	164941385	5:164941235-164941385	ENSG00000253693,ENSG00000254066,ENSG00000206845
chr5	164968433	164968583	5:164968433-164968583	ENSG00000241956
chr5	165029595	165029765	5:165029595-165029765	ENSG00000253693,ENSG00000254066
chr5	165031055	165031225	5:165031055-165031225	-
chr5	165135709	165135859	5:165135709-165135859	ENSG00000254066
chr5	165138410	165138565	5:165138410-165138565	ENSG00000254066,ENSG00000285549
chr5	165143935	165144105	5:165143935-165144105	ENSG00000254066,ENSG00000285549
chr5	165149485	165149635	5:165149485-165149635	ENSG00000285549
chr5	165151455	165151605	5:165151455-165151605	ENSG00000254066,ENSG00000285549
chr5	165157315	165157465	5:165157315-165157465	ENSG00000285549
chr5	165209233	165209385	5:165209233-165209385	ENSG00000254066
chr5	165297000	165297150	5:165297000-165297150	ENSG00000253693,ENSG00000254066
chr5	165326235	165326385	5:165326235-165326385	ENSG00000253693,ENSG00000254066
chr5	165369360	165369510	5:165369360-165369510	ENSG00000253693
chr5	165457975	165458145	5:165457975-165458145	ENSG00000253693,ENSG00000254066
chr5	165497835	165497985	5:165497835-165497985	ENSG00000253693
chr5	165627810	165627960	5:165627810-165627960	ENSG00000252794
chr5	165630335	165630505	5:165630335-165630505	ENSG00000253946,ENSG00000253512,ENSG00000252794,ENSG00000253693,ENSG00000254066
chr5	165714735	165714885	5:165714735-165714885	ENSG00000253512
chr5	165757863	165758013	5:165757863-165758013	ENSG00000253512
chr5	165805875	165806025	5:165805875-165806025	ENSG00000253946,ENSG00000253512
chr5	165857895	165858045	5:165857895-165858045	ENSG00000253946,ENSG00000253512
chr5	165871395	165871565	5:165871395-165871565	ENSG00000253946,ENSG00000253512
chr5	165881395	165881545	5:165881395-165881545	ENSG00000253946
chr5	165941335	165941485	5:165941335-165941485	ENSG00000253946
chr5	165996241	165996391	5:165996241-165996391	ENSG00000254252
chr5	165996455	165996725	5:165996455-165996725	ENSG00000254252,ENSG00000253946
chr5	166018815	166018985	5:166018815-166018985	ENSG00000254252,ENSG00000253946
chr5	166050575	166050725	5:166050575-166050725	ENSG00000254252
chr5	166083695	166083865	5:166083695-166083865	ENSG00000254252
chr5	166098315	166098541	5:166098315-166098541	ENSG00000254171
chr5	166123764	166123914	5:166123764-166123914	ENSG00000254171
chr5	166165715	166165865	5:166165715-166165865	ENSG00000229119,ENSG00000254171,ENSG00000253946,ENSG00000253512
chr5	166401515	166401665	5:166401515-166401665	ENSG00000229119
chr5	166430755	166430905	5:166430755-166430905	ENSG00000229119
chr5	166509235	166509385	5:166509235-166509385	ENSG00000253469,ENSG00000253713,ENSG00000229119,ENSG00000253946,ENSG00000253512
chr5	166524746	166524897	5:166524746-166524897	-
chr5	166532894	166533044	5:166532894-166533044	-
chr5	166595315	166595505	5:166595315-166595505	-
chr5	166596135	166596285	5:166596135-166596285	-
chr5	166637509	166637659	5:166637509-166637659	-
chr5	166671935	166672105	5:166671935-166672105	-
chr5	166700255	166700465	5:166700255-166700465	-
chr5	166750572	166750722	5:166750572-166750722	-
chr5	166781875	166782045	5:166781875-166782045	ENSG00000253469,ENSG00000254130,ENSG00000229119
chr5	166808855	166809005	5:166808855-166809005	-
chr5	166845155	166845325	5:166845155-166845325	ENSG00000253469,ENSG00000254130
chr5	166909489	166909639	5:166909489-166909639	ENSG00000254130
chr5	166962489	166962639	5:166962489-166962639	ENSG00000254130
chr5	166962655	166962805	5:166962655-166962805	ENSG00000254130
chr5	166978475	166978625	5:166978475-166978625	ENSG00000254130
chr5	166978855	166979025	5:166978855-166979025	ENSG00000253469,ENSG00000253713,ENSG00000254130
chr5	166979075	166979225	5:166979075-166979225	ENSG00000253469,ENSG00000253713,ENSG00000254130,ENSG00000229119
chr5	166979675	166979825	5:166979675-166979825	-
chr5	166992975	166993125	5:166992975-166993125	ENSG00000254130
chr5	167030635	167030805	5:167030635-167030805	ENSG00000253713
chr5	167041367	167041517	5:167041367-167041517	-
chr5	167049175	167049325	5:167049175-167049325	ENSG00000253469,ENSG00000253713,ENSG00000254130
chr5	167050595	167050745	5:167050595-167050745	-
chr5	167052931	167053081	5:167052931-167053081	-
chr5	167057815	167057993	5:167057815-167057993	ENSG00000253469,ENSG00000253713
chr5	167064544	167064705	5:167064544-167064705	ENSG00000253469,ENSG00000253713
chr5	167065915	167066085	5:167065915-167066085	ENSG00000253469,ENSG00000253713
chr5	167070679	167070829	5:167070679-167070829	ENSG00000253713
chr5	167081915	167082065	5:167081915-167082065	ENSG00000253469,ENSG00000253713
chr5	167217215	167217365	5:167217215-167217365	ENSG00000253469
chr5	167217475	167217625	5:167217475-167217625	ENSG00000253469
chr5	167244735	167244905	5:167244735-167244905	ENSG00000253469
chr5	167245975	167246132	5:167245975-167246132	-
chr5	167247157	167247322	5:167247157-167247322	-
chr5	167261851	167262001	5:167261851-167262001	-
chr5	167282835	167282985	5:167282835-167282985	ENSG00000253527,ENSG00000254297,ENSG00000254365,ENSG00000145934,ENSG00000253469
chr5	167285635	167285805	5:167285635-167285805	ENSG00000254365,ENSG00000145934
chr5	167304246	167304396	5:167304246-167304396	ENSG00000253527,ENSG00000254297,ENSG00000254365
chr5	167305175	167305345	5:167305175-167305345	ENSG00000253527,ENSG00000254297
chr5	167326066	167326216	5:167326066-167326216	-
chr5	167361893	167362043	5:167361893-167362043	-
chr5	167417195	167417345	5:167417195-167417345	-
chr5	167424155	167424305	5:167424155-167424305	-
chr5	167425275	167425445	5:167425275-167425445	-
chr5	167471695	167471845	5:167471695-167471845	-
chr5	167513675	167513845	5:167513675-167513845	-
chr5	167525072	167525222	5:167525072-167525222	-
chr5	167555755	167555905	5:167555755-167555905	-
chr5	167557495	167557645	5:167557495-167557645	-
chr5	167573635	167573785	5:167573635-167573785	ENSG00000145934
chr5	167573915	167574065	5:167573915-167574065	ENSG00000145934
chr5	167576974	167577124	5:167576974-167577124	ENSG00000145934
chr5	167587895	167588065	5:167587895-167588065	-
chr5	167593465	167593615	5:167593465-167593615	-
chr5	167614835	167614999	5:167614835-167614999	-
chr5	167633175	167633345	5:167633175-167633345	-
chr5	167639375	167639525	5:167639375-167639525	-
chr5	167647855	167648005	5:167647855-167648005	-
chr5	167661715	167661865	5:167661715-167661865	ENSG00000254187
chr5	167666095	167666245	5:167666095-167666245	ENSG00000254187
chr5	167667174	167667324	5:167667174-167667324	ENSG00000254187
chr5	167697070	167697220	5:167697070-167697220	-
chr5	167699575	167699745	5:167699575-167699745	-
chr5	167723375	167723545	5:167723375-167723545	ENSG00000253357
chr5	167744307	167744457	5:167744307-167744457	-
chr5	167763355	167763505	5:167763355-167763505	ENSG00000145934
chr5	167803155	167803325	5:167803155-167803325	-
chr5	167821795	167821945	5:167821795-167821945	ENSG00000145934
chr5	167828931	167829081	5:167828931-167829081	ENSG00000145934
chr5	167861255	167861405	5:167861255-167861405	-
chr5	167861755	167861905	5:167861755-167861905	-
chr5	167866935	167867085	5:167866935-167867085	-
chr5	167872955	167873135	5:167872955-167873135	-
chr5	167878482	167878632	5:167878482-167878632	-
chr5	167912995	167913145	5:167912995-167913145	-
chr5	167918575	167918745	5:167918575-167918745	-
chr5	167919243	167919393	5:167919243-167919393	-
chr5	167934495	167934665	5:167934495-167934665	ENSG00000253660,ENSG00000145934
chr5	167944294	167944444	5:167944294-167944444	ENSG00000253660
chr5	167952455	167952605	5:167952455-167952605	ENSG00000253660,ENSG00000145934
chr5	167952737	167952887	5:167952737-167952887	ENSG00000253660,ENSG00000145934
chr5	167964675	167964825	5:167964675-167964825	ENSG00000253947,ENSG00000253660
chr5	167967655	167967805	5:167967655-167967805	ENSG00000253947
chr5	167967875	167968025	5:167967875-167968025	ENSG00000253947
chr5	167987987	167988137	5:167987987-167988137	-
chr5	168009972	168010122	5:168009972-168010122	-
chr5	168021020	168021170	5:168021020-168021170	ENSG00000253065
chr5	168027175	168027325	5:168027175-168027325	ENSG00000253065
chr5	168047455	168047625	5:168047455-168047625	ENSG00000253065
chr5	168047715	168047885	5:168047715-168047885	ENSG00000253065
chr5	168072757	168072907	5:168072757-168072907	-
chr5	168076795	168076976	5:168076795-168076976	-
chr5	168085475	168085625	5:168085475-168085625	-
chr5	168092981	168093131	5:168092981-168093131	-
chr5	168093435	168093585	5:168093435-168093585	-
chr5	168105135	168105285	5:168105135-168105285	ENSG00000279739
chr5	168106515	168106665	5:168106515-168106665	-
chr5	168114535	168114705	5:168114535-168114705	ENSG00000279739
chr5	168118135	168118285	5:168118135-168118285	ENSG00000279739
chr5	168121235	168121385	5:168121235-168121385	ENSG00000279739
chr5	168159555	168159705	5:168159555-168159705	ENSG00000145934
chr5	168165315	168165465	5:168165315-168165465	ENSG00000145934
chr5	168174516	168174677	5:168174516-168174677	-
chr5	168178215	168178365	5:168178215-168178365	ENSG00000279739,ENSG00000253925
chr5	168179295	168179465	5:168179295-168179465	ENSG00000279739,ENSG00000253925
chr5	168184982	168185132	5:168184982-168185132	ENSG00000253925
chr5	168187735	168187905	5:168187735-168187905	ENSG00000253925
chr5	168219875	168220045	5:168219875-168220045	-
chr5	168222475	168222625	5:168222475-168222625	ENSG00000145934
chr5	168227055	168227205	5:168227055-168227205	ENSG00000253978
chr5	168269455	168269625	5:168269455-168269625	ENSG00000253978
chr5	168270055	168270205	5:168270055-168270205	ENSG00000253978
chr5	168286435	168286605	5:168286435-168286605	ENSG00000113645
chr5	168291495	168291645	5:168291495-168291645	ENSG00000113645
chr5	168291755	168291945	5:168291755-168291945	ENSG00000113645
chr5	168295635	168295785	5:168295635-168295785	ENSG00000113645
chr5	168299855	168300025	5:168299855-168300025	ENSG00000113645
chr5	168317835	168317985	5:168317835-168317985	ENSG00000113645
chr5	168320895	168321045	5:168320895-168321045	ENSG00000113645
chr5	168329035	168329205	5:168329035-168329205	-
chr5	168334815	168334965	5:168334815-168334965	-
chr5	168365175	168365365	5:168365175-168365365	ENSG00000113645
chr5	168365635	168365785	5:168365635-168365785	-
chr5	168404435	168404585	5:168404435-168404585	ENSG00000113645
chr5	168409735	168409887	5:168409735-168409887	ENSG00000113645
chr5	168426515	168426665	5:168426515-168426665	ENSG00000113645
chr5	168426935	168427085	5:168426935-168427085	ENSG00000113645
chr5	168472469	168472619	5:168472469-168472619	-
chr5	168481435	168481585	5:168481435-168481585	ENSG00000113643
chr5	168482455	168482605	5:168482455-168482605	-
chr5	168486335	168486505	5:168486335-168486505	ENSG00000253861,ENSG00000113643
chr5	168486895	168487045	5:168486895-168487045	ENSG00000113643
chr5	168493751	168493905	5:168493751-168493905	ENSG00000113643
chr5	168494275	168494445	5:168494275-168494445	ENSG00000113643
chr5	168528635	168528805	5:168528635-168528805	ENSG00000283612,ENSG00000199035,ENSG00000253861,ENSG00000188573
chr5	168529020	168529498	5:168529020-168529498	ENSG00000253861,ENSG00000188573
chr5	168529696	168529865	5:168529696-168529865	ENSG00000253861,ENSG00000188573
chr5	168539219	168539369	5:168539219-168539369	ENSG00000253861
chr5	168564446	168564596	5:168564446-168564596	ENSG00000283612,ENSG00000199035,ENSG00000253861
chr5	168567612	168567805	5:168567612-168567805	ENSG00000283612,ENSG00000199035,ENSG00000253861
chr5	168579275	168579465	5:168579275-168579465	ENSG00000283612,ENSG00000199035,ENSG00000253861,ENSG00000120137
chr5	168579655	168579845	5:168579655-168579845	ENSG00000254192,ENSG00000233913,ENSG00000283612,ENSG00000199035,ENSG00000253861,ENSG00000120137,ENSG00000113643
chr5	168600495	168600665	5:168600495-168600665	ENSG00000233913
chr5	168611295	168611451	5:168611295-168611451	ENSG00000233913
chr5	168658455	168658725	5:168658455-168658725	ENSG00000254192
chr5	168667435	168667665	5:168667435-168667665	ENSG00000254192
chr5	168670955	168671105	5:168670955-168671105	ENSG00000254192
chr5	168671295	168671445	5:168671295-168671445	-
chr5	168679575	168679725	5:168679575-168679725	ENSG00000254192
chr5	168681735	168681885	5:168681735-168681885	-
chr5	168692055	168692210	5:168692055-168692210	-
chr5	168700968	168701125	5:168700968-168701125	ENSG00000254042
chr5	168706695	168706845	5:168706695-168706845	ENSG00000254042
chr5	168735747	168735947	5:168735747-168735947	-
chr5	168736435	168736585	5:168736435-168736585	ENSG00000207739
chr5	168747046	168747196	5:168747046-168747196	ENSG00000207739
chr5	168748395	168748565	5:168748395-168748565	ENSG00000207739
chr5	168779475	168779625	5:168779475-168779625	ENSG00000202345,ENSG00000207739
chr5	168783715	168783865	5:168783715-168783865	ENSG00000202345,ENSG00000207739
chr5	168785430	168785580	5:168785430-168785580	ENSG00000202345,ENSG00000207739
chr5	168793837	168793987	5:168793837-168793987	ENSG00000202345
chr5	168796107	168796257	5:168796107-168796257	ENSG00000202345
chr5	168813715	168813865	5:168813715-168813865	ENSG00000202345,ENSG00000207739
chr5	168818635	168818805	5:168818635-168818805	ENSG00000207739
chr5	168866075	168866245	5:168866075-168866245	-
chr5	168875995	168876165	5:168875995-168876165	ENSG00000184347
chr5	168881975	168882125	5:168881975-168882125	ENSG00000184347
chr5	168883475	168883625	5:168883475-168883625	ENSG00000184347
chr5	168883728	168883878	5:168883728-168883878	-
chr5	168885355	168885525	5:168885355-168885525	ENSG00000207739,ENSG00000184347
chr5	168885875	168886025	5:168885875-168886025	-
chr5	168886261	168886505	5:168886261-168886505	ENSG00000184347
chr5	168886510	168886660	5:168886510-168886660	-
chr5	168911015	168911165	5:168911015-168911165	-
chr5	168916315	168916505	5:168916315-168916505	-
chr5	168920496	168920646	5:168920496-168920646	-
chr5	168930659	168930845	5:168930659-168930845	-
chr5	168941975	168942145	5:168941975-168942145	-
chr5	168944175	168944345	5:168944175-168944345	-
chr5	168946455	168946625	5:168946455-168946625	-
chr5	168947375	168947525	5:168947375-168947525	-
chr5	168969350	168969785	5:168969350-168969785	-
chr5	168972775	168972945	5:168972775-168972945	-
chr5	168987675	168987845	5:168987675-168987845	ENSG00000279752,ENSG00000248965
chr5	168992755	168992905	5:168992755-168992905	ENSG00000279752,ENSG00000248965
chr5	169004245	169004405	5:169004245-169004405	ENSG00000248222,ENSG00000279752
chr5	169013780	169013930	5:169013780-169013930	ENSG00000248222,ENSG00000279752
chr5	169016134	169016305	5:169016134-169016305	ENSG00000248222,ENSG00000279752
chr5	169020215	169020385	5:169020215-169020385	ENSG00000248222,ENSG00000279752
chr5	169027637	169027787	5:169027637-169027787	ENSG00000248222,ENSG00000279752
chr5	169027920	169028070	5:169027920-169028070	ENSG00000248222,ENSG00000279752
chr5	169030095	169030245	5:169030095-169030245	ENSG00000248222
chr5	169030986	169031136	5:169030986-169031136	ENSG00000248222
chr5	169037655	169037805	5:169037655-169037805	ENSG00000248222,ENSG00000279752
chr5	169045044	169045194	5:169045044-169045194	-
chr5	169064195	169064345	5:169064195-169064345	-
chr5	169065455	169065605	5:169065455-169065605	-
chr5	169067735	169067899	5:169067735-169067899	-
chr5	169081052	169081202	5:169081052-169081202	-
chr5	169082052	169082202	5:169082052-169082202	-
chr5	169089553	169089703	5:169089553-169089703	-
chr5	169097567	169097717	5:169097567-169097717	-
chr5	169116970	169117171	5:169116970-169117171	-
chr5	169125735	169125905	5:169125735-169125905	ENSG00000207619
chr5	169132055	169132205	5:169132055-169132205	-
chr5	169149442	169149597	5:169149442-169149597	-
chr5	169153550	169153700	5:169153550-169153700	-
chr5	169161255	169161445	5:169161255-169161445	ENSG00000207619,ENSG00000279752
chr5	169185755	169185925	5:169185755-169185925	ENSG00000207619
chr5	169197471	169197621	5:169197471-169197621	-
chr5	169200295	169200445	5:169200295-169200445	-
chr5	169251254	169251404	5:169251254-169251404	ENSG00000207619
chr5	169254095	169254245	5:169254095-169254245	ENSG00000207619
chr5	169289655	169289805	5:169289655-169289805	ENSG00000207619
chr5	169299915	169300065	5:169299915-169300065	ENSG00000184347
chr5	169300123	169300423	5:169300123-169300423	ENSG00000184347
chr5	169301115	169301265	5:169301115-169301265	ENSG00000207619,ENSG00000184347
chr5	169301955	169302105	5:169301955-169302105	ENSG00000184347
chr5	169302185	169302335	5:169302185-169302335	-
chr5	169302615	169302765	5:169302615-169302765	ENSG00000207619,ENSG00000184347
chr5	169305495	169305645	5:169305495-169305645	ENSG00000184347
chr5	169307771	169307945	5:169307771-169307945	ENSG00000184347
chr5	169331475	169331625	5:169331475-169331625	-
chr5	169335275	169335425	5:169335275-169335425	-
chr5	169338716	169338885	5:169338716-169338885	-
chr5	169344875	169345025	5:169344875-169345025	-
chr5	169345196	169345346	5:169345196-169345346	-
chr5	169384815	169384965	5:169384815-169384965	-
chr5	169407936	169408086	5:169407936-169408086	-
chr5	169408355	169408505	5:169408355-169408505	-
chr5	169410891	169411041	5:169410891-169411041	-
chr5	169411282	169411432	5:169411282-169411432	-
chr5	169423755	169423905	5:169423755-169423905	-
chr5	169439295	169439445	5:169439295-169439445	-
chr5	169442322	169442472	5:169442322-169442472	-
chr5	169442735	169442885	5:169442735-169442885	-
chr5	169458135	169458285	5:169458135-169458285	-
chr5	169458803	169458953	5:169458803-169458953	-
chr5	169468395	169468545	5:169468395-169468545	-
chr5	169500215	169500365	5:169500215-169500365	-
chr5	169503121	169503271	5:169503121-169503271	-
chr5	169503975	169504145	5:169503975-169504145	-
chr5	169510835	169511016	5:169510835-169511016	-
chr5	169529295	169529445	5:169529295-169529445	-
chr5	169547615	169547805	5:169547615-169547805	ENSG00000206614
chr5	169548415	169548565	5:169548415-169548565	ENSG00000206614
chr5	169550475	169550625	5:169550475-169550625	ENSG00000206614
chr5	169567195	169567345	5:169567195-169567345	-
chr5	169576323	169576473	5:169576323-169576473	-
chr5	169578115	169578265	5:169578115-169578265	ENSG00000040275
chr5	169581715	169581885	5:169581715-169581885	ENSG00000040275
chr5	169583655	169583805	5:169583655-169583805	ENSG00000040275
chr5	169584375	169584525	5:169584375-169584525	ENSG00000040275
chr5	169584635	169584785	5:169584635-169584785	ENSG00000040275
chr5	169590730	169590880	5:169590730-169590880	-
chr5	169598204	169598354	5:169598204-169598354	-
chr5	169599575	169599725	5:169599575-169599725	ENSG00000040275
chr5	169609754	169609904	5:169609754-169609904	-
chr5	169641335	169641485	5:169641335-169641485	ENSG00000134516
chr5	169648955	169649165	5:169648955-169649165	-
chr5	169701975	169702125	5:169701975-169702125	ENSG00000134516
chr5	169702295	169702465	5:169702295-169702465	ENSG00000134516
chr5	169702815	169702965	5:169702815-169702965	ENSG00000134516
chr5	169703115	169703265	5:169703115-169703265	ENSG00000134516
chr5	169703971	169704121	5:169703971-169704121	-
chr5	169706875	169707025	5:169706875-169707025	-
chr5	169707362	169707512	5:169707362-169707512	-
chr5	169707573	169707723	5:169707573-169707723	-
chr5	169707855	169708025	5:169707855-169708025	ENSG00000134516
chr5	169740572	169740722	5:169740572-169740722	-
chr5	169742755	169742925	5:169742755-169742925	ENSG00000134516
chr5	169744015	169744165	5:169744015-169744165	ENSG00000134516
chr5	169745584	169745734	5:169745584-169745734	-
chr5	169745915	169746085	5:169745915-169746085	ENSG00000134516
chr5	169746295	169746485	5:169746295-169746485	ENSG00000134516
chr5	169754635	169754785	5:169754635-169754785	ENSG00000134516
chr5	169756195	169756345	5:169756195-169756345	ENSG00000134516
chr5	169764096	169764246	5:169764096-169764246	ENSG00000134516
chr5	169765375	169765525	5:169765375-169765525	ENSG00000253269,ENSG00000134516
chr5	169768015	169768165	5:169768015-169768165	ENSG00000253269,ENSG00000134516
chr5	169777235	169777385	5:169777235-169777385	ENSG00000253269
chr5	169792883	169793033	5:169792883-169793033	-
chr5	169795775	169795925	5:169795775-169795925	-
chr5	169798615	169798765	5:169798615-169798765	-
chr5	169811141	169811291	5:169811141-169811291	-
chr5	169812955	169813105	5:169812955-169813105	-
chr5	169815775	169815925	5:169815775-169815925	-
chr5	169827935	169828085	5:169827935-169828085	-
chr5	169836989	169837139	5:169836989-169837139	-
chr5	169845695	169845845	5:169845695-169845845	-
chr5	169873744	169873894	5:169873744-169873894	-
chr5	169908955	169909105	5:169908955-169909105	-
chr5	169914935	169915105	5:169914935-169915105	-
chr5	169944235	169944405	5:169944235-169944405	-
chr5	169946035	169946225	5:169946035-169946225	-
chr5	169977917	169978067	5:169977917-169978067	ENSG00000204767
chr5	169980050	169980200	5:169980050-169980200	ENSG00000204767
chr5	169980435	169980625	5:169980435-169980625	ENSG00000204767,ENSG00000134516
chr5	169980715	169980865	5:169980715-169980865	ENSG00000204767,ENSG00000134516
chr5	170020608	170020758	5:170020608-170020758	ENSG00000263831
chr5	170021215	170021365	5:170021215-170021365	ENSG00000263831
chr5	170022015	170022165	5:170022015-170022165	ENSG00000263831
chr5	170046395	170046545	5:170046395-170046545	-
chr5	170070895	170071045	5:170070895-170071045	ENSG00000134516
chr5	170074824	170074974	5:170074824-170074974	-
chr5	170100475	170100625	5:170100475-170100625	ENSG00000249601,ENSG00000253219,ENSG00000168269
chr5	170113095	170113245	5:170113095-170113245	ENSG00000168269
chr5	170151155	170151325	5:170151155-170151325	ENSG00000249601,ENSG00000253219
chr5	170151475	170151625	5:170151475-170151625	ENSG00000253219
chr5	170184155	170184325	5:170184155-170184325	ENSG00000249601,ENSG00000253219
chr5	170184880	170185030	5:170184880-170185030	ENSG00000249601
chr5	170216355	170216505	5:170216355-170216505	ENSG00000234511,ENSG00000249601
chr5	170225975	170226125	5:170225975-170226125	ENSG00000234511,ENSG00000249601
chr5	170236635	170236785	5:170236635-170236785	ENSG00000234511
chr5	170255575	170255747	5:170255575-170255747	ENSG00000043462
chr5	170265595	170265745	5:170265595-170265745	ENSG00000043462
chr5	170267975	170268125	5:170267975-170268125	ENSG00000235172,ENSG00000043462
chr5	170274455	170274625	5:170274455-170274625	ENSG00000235172,ENSG00000043462
chr5	170278615	170278765	5:170278615-170278765	ENSG00000235172
chr5	170280143	170280293	5:170280143-170280293	-
chr5	170303239	170303405	5:170303239-170303405	ENSG00000235172,ENSG00000288615,ENSG00000043462
chr5	170305755	170305905	5:170305755-170305905	ENSG00000250274,ENSG00000235172,ENSG00000288615
chr5	170306535	170306745	5:170306535-170306745	ENSG00000250274,ENSG00000235172,ENSG00000288615,ENSG00000043462
chr5	170307635	170307785	5:170307635-170307785	ENSG00000250274,ENSG00000235172,ENSG00000288615,ENSG00000043462
chr5	170308195	170308345	5:170308195-170308345	ENSG00000250274,ENSG00000235172,ENSG00000288615,ENSG00000043462
chr5	170315335	170315485	5:170315335-170315485	ENSG00000250274,ENSG00000235172
chr5	170319395	170319545	5:170319395-170319545	ENSG00000250274,ENSG00000235172,ENSG00000288615
chr5	170353195	170353345	5:170353195-170353345	ENSG00000182132
chr5	170353495	170353665	5:170353495-170353665	ENSG00000182132
chr5	170359456	170359606	5:170359456-170359606	ENSG00000182132
chr5	170360855	170361045	5:170360855-170361045	-
chr5	170380641	170380805	5:170380641-170380805	ENSG00000253647,ENSG00000145936
chr5	170388675	170388825	5:170388675-170388825	ENSG00000253647,ENSG00000145936
chr5	170388935	170389165	5:170388935-170389165	ENSG00000253647,ENSG00000145936
chr5	170389335	170389485	5:170389335-170389485	ENSG00000253647,ENSG00000145936
chr5	170392155	170392305	5:170392155-170392305	ENSG00000253647,ENSG00000145936
chr5	170397215	170397365	5:170397215-170397365	ENSG00000253647,ENSG00000145936
chr5	170403802	170403952	5:170403802-170403952	-
chr5	170408310	170408460	5:170408310-170408460	-
chr5	170419782	170419932	5:170419782-170419932	-
chr5	170420915	170421065	5:170420915-170421065	ENSG00000253858,ENSG00000043462,ENSG00000234511
chr5	170427775	170427925	5:170427775-170427925	-
chr5	170429151	170429310	5:170429151-170429310	-
chr5	170435095	170435265	5:170435095-170435265	ENSG00000253858
chr5	170436453	170436603	5:170436453-170436603	-
chr5	170504055	170504205	5:170504055-170504205	ENSG00000253858,ENSG00000182132
chr5	170513995	170514145	5:170513995-170514145	ENSG00000253858
chr5	170536700	170536850	5:170536700-170536850	-
chr5	170552755	170552925	5:170552755-170552925	ENSG00000253858
chr5	170573253	170573403	5:170573253-170573403	-
chr5	170584315	170584525	5:170584315-170584525	-
chr5	170584575	170584725	5:170584575-170584725	-
chr5	170584772	170584922	5:170584772-170584922	-
chr5	170591246	170591396	5:170591246-170591396	-
chr5	170597995	170598145	5:170597995-170598145	-
chr5	170598675	170598865	5:170598675-170598865	ENSG00000253858
chr5	170604075	170604225	5:170604075-170604225	ENSG00000253858
chr5	170611855	170612025	5:170611855-170612025	-
chr5	170623675	170623825	5:170623675-170623825	ENSG00000253858
chr5	170628042	170628192	5:170628042-170628192	-
chr5	170631935	170632085	5:170631935-170632085	-
chr5	170632395	170632545	5:170632395-170632545	-
chr5	170633155	170633305	5:170633155-170633305	ENSG00000253858
chr5	170633515	170633665	5:170633515-170633665	ENSG00000253858
chr5	170633755	170633925	5:170633755-170633925	ENSG00000253858
chr5	170638815	170638985	5:170638815-170638985	-
chr5	170656055	170656205	5:170656055-170656205	-
chr5	170681255	170681425	5:170681255-170681425	ENSG00000253591,ENSG00000182132
chr5	170691742	170691892	5:170691742-170691892	-
chr5	170693835	170694005	5:170693835-170694005	ENSG00000253591
chr5	170744595	170744765	5:170744595-170744765	ENSG00000094755,ENSG00000253348
chr5	170745540	170745690	5:170745540-170745690	-
chr5	170745815	170745985	5:170745815-170745985	ENSG00000094755,ENSG00000253348
chr5	170746455	170746605	5:170746455-170746605	-
chr5	170747495	170747665	5:170747495-170747665	ENSG00000094755,ENSG00000253348
chr5	170747915	170748085	5:170747915-170748085	ENSG00000094755,ENSG00000253348
chr5	170752275	170752445	5:170752275-170752445	ENSG00000094755,ENSG00000253348
chr5	170755795	170755945	5:170755795-170755945	ENSG00000094755,ENSG00000253348
chr5	170757327	170757485	5:170757327-170757485	ENSG00000094755,ENSG00000253348
chr5	170782555	170782705	5:170782555-170782705	ENSG00000094755,ENSG00000253348
chr5	170791455	170791605	5:170791455-170791605	ENSG00000094755,ENSG00000253348
chr5	170809655	170809825	5:170809655-170809825	-
chr5	170819955	170820105	5:170819955-170820105	-
chr5	170861518	170861818	5:170861518-170861818	ENSG00000244501,ENSG00000204764
chr5	170861895	170862045	5:170861895-170862045	ENSG00000244501,ENSG00000204764
chr5	170862355	170862545	5:170862355-170862545	ENSG00000244501,ENSG00000204764
chr5	170862919	170863069	5:170862919-170863069	ENSG00000244501,ENSG00000204764
chr5	170863735	170863925	5:170863735-170863925	ENSG00000244501,ENSG00000204764
chr5	170896835	170897005	5:170896835-170897005	ENSG00000253966
chr5	170974611	170974761	5:170974611-170974761	ENSG00000204764
chr5	171033942	171034092	5:171033942-171034092	-
chr5	171043650	171043800	5:171043650-171043800	-
chr5	171121753	171121903	5:171121753-171121903	-
chr5	171122532	171122693	5:171122532-171122693	-
chr5	171162715	171162885	5:171162715-171162885	-
chr5	171195637	171195787	5:171195637-171195787	-
chr5	171201335	171201505	5:171201335-171201505	-
chr5	171207415	171207565	5:171207415-171207565	ENSG00000253213
chr5	171236095	171236245	5:171236095-171236245	ENSG00000253213
chr5	171240935	171241085	5:171240935-171241085	ENSG00000253213
chr5	171273415	171273565	5:171273415-171273565	ENSG00000253213
chr5	171276015	171276165	5:171276015-171276165	ENSG00000253213
chr5	171309095	171309245	5:171309095-171309245	ENSG00000164438,ENSG00000275038
chr5	171310227	171310377	5:171310227-171310377	ENSG00000164438,ENSG00000275038
chr5	171311375	171311545	5:171311375-171311545	ENSG00000164438,ENSG00000275038,ENSG00000253213
chr5	171311646	171311796	5:171311646-171311796	ENSG00000164438,ENSG00000275038
chr5	171312614	171312764	5:171312614-171312764	ENSG00000164438,ENSG00000275038
chr5	171316515	171316665	5:171316515-171316665	ENSG00000164438,ENSG00000275038
chr5	171337055	171337225	5:171337055-171337225	ENSG00000265740,ENSG00000213393,ENSG00000253213
chr5	171342495	171342645	5:171342495-171342645	ENSG00000265740,ENSG00000213393,ENSG00000253213
chr5	171365435	171365605	5:171365435-171365605	ENSG00000254012,ENSG00000206909,ENSG00000254256,ENSG00000265740
chr5	171387055	171387205	5:171387055-171387205	ENSG00000181163,ENSG00000264249
chr5	171387575	171387765	5:171387575-171387765	ENSG00000181163,ENSG00000264249,ENSG00000254012,ENSG00000206909,ENSG00000254256,ENSG00000265740
chr5	171388475	171388665	5:171388475-171388665	ENSG00000181163,ENSG00000264249
chr5	171405655	171405805	5:171405655-171405805	ENSG00000181163
chr5	171418236	171418386	5:171418236-171418386	ENSG00000156427
chr5	171418775	171418925	5:171418775-171418925	ENSG00000288639,ENSG00000156427,ENSG00000265740
chr5	171419335	171419505	5:171419335-171419505	ENSG00000288639,ENSG00000156427
chr5	171419995	171420145	5:171419995-171420145	ENSG00000288639,ENSG00000156427
chr5	171420555	171420705	5:171420555-171420705	ENSG00000288639,ENSG00000156427
chr5	171421015	171421185	5:171421015-171421185	ENSG00000288639,ENSG00000156427
chr5	171421738	171421888	5:171421738-171421888	ENSG00000288639,ENSG00000156427
chr5	171424855	171425005	5:171424855-171425005	ENSG00000288639,ENSG00000156427
chr5	171427935	171428085	5:171427935-171428085	ENSG00000288639
chr5	171442434	171442584	5:171442434-171442584	-
chr5	171454695	171454845	5:171454695-171454845	-
chr5	171484495	171484645	5:171484495-171484645	-
chr5	171485797	171485947	5:171485797-171485947	-
chr5	171494735	171494885	5:171494735-171494885	-
chr5	171520395	171520585	5:171520395-171520585	-
chr5	171520875	171521025	5:171520875-171521025	-
chr5	171521235	171521392	5:171521235-171521392	-
chr5	171542616	171542785	5:171542616-171542785	-
chr5	171573116	171573266	5:171573116-171573266	-
chr5	171580215	171580405	5:171580215-171580405	-
chr5	171580595	171580776	5:171580595-171580776	-
chr5	171580975	171581125	5:171580975-171581125	-
chr5	171596635	171596785	5:171596635-171596785	-
chr5	171601695	171601845	5:171601695-171601845	-
chr5	171615375	171615545	5:171615375-171615545	-
chr5	171616277	171616427	5:171616277-171616427	-
chr5	171623555	171623725	5:171623555-171623725	-
chr5	171630155	171630325	5:171630155-171630325	-
chr5	171640535	171640685	5:171640535-171640685	-
chr5	171640875	171641025	5:171640875-171641025	-
chr5	171647395	171647545	5:171647395-171647545	-
chr5	171649194	171649344	5:171649194-171649344	-
chr5	171661255	171661405	5:171661255-171661405	-
chr5	171689255	171689405	5:171689255-171689405	-
chr5	171701175	171701345	5:171701175-171701345	-
chr5	171710131	171710281	5:171710131-171710281	-
chr5	171737215	171737365	5:171737215-171737365	ENSG00000285914
chr5	171738704	171738854	5:171738704-171738854	ENSG00000285914
chr5	171749498	171749648	5:171749498-171749648	ENSG00000285914
chr5	171750315	171750465	5:171750315-171750465	ENSG00000285914
chr5	171770235	171770385	5:171770235-171770385	ENSG00000185662,ENSG00000253110
chr5	171776829	171776979	5:171776829-171776979	ENSG00000185662,ENSG00000253110
chr5	171789690	171789840	5:171789690-171789840	ENSG00000185662
chr5	171794595	171794846	5:171794595-171794846	ENSG00000185662
chr5	171807615	171807765	5:171807615-171807765	-
chr5	171842301	171842485	5:171842301-171842485	-
chr5	171844179	171844345	5:171844179-171844345	-
chr5	171845155	171845345	5:171845155-171845345	-
chr5	171846508	171846658	5:171846508-171846658	-
chr5	171847670	171847820	5:171847670-171847820	-
chr5	171849495	171849795	5:171849495-171849795	-
chr5	171850675	171850833	5:171850675-171850833	-
chr5	171857695	171857845	5:171857695-171857845	-
chr5	171870075	171870225	5:171870075-171870225	ENSG00000072803
chr5	171888335	171888505	5:171888335-171888505	-
chr5	171888655	171888805	5:171888655-171888805	-
chr5	171891255	171891405	5:171891255-171891405	-
chr5	171891475	171891625	5:171891475-171891625	-
chr5	171892475	171892645	5:171892475-171892645	-
chr5	171893602	171893752	5:171893602-171893752	-
chr5	171896275	171896438	5:171896275-171896438	-
chr5	171899935	171900105	5:171899935-171900105	-
chr5	171901895	171902045	5:171901895-171902045	-
chr5	171907835	171907985	5:171907835-171907985	ENSG00000072803
chr5	171912235	171912405	5:171912235-171912405	-
chr5	171940375	171940533	5:171940375-171940533	-
chr5	171946509	171946659	5:171946509-171946659	-
chr5	171952150	171952300	5:171952150-171952300	-
chr5	171953466	171953616	5:171953466-171953616	-
chr5	171953955	171954105	5:171953955-171954105	-
chr5	171961143	171961293	5:171961143-171961293	-
chr5	171975346	171975496	5:171975346-171975496	-
chr5	172002415	172002574	5:172002415-172002574	ENSG00000072803
chr5	172005082	172005232	5:172005082-172005232	-
chr5	172005295	172005445	5:172005295-172005445	-
chr5	172005915	172006085	5:172005915-172006085	ENSG00000072803
chr5	172006595	172006765	5:172006595-172006765	ENSG00000072803
chr5	172006895	172007065	5:172006895-172007065	ENSG00000072803
chr5	172007295	172007445	5:172007295-172007445	ENSG00000072803
chr5	172008975	172009145	5:172008975-172009145	ENSG00000072803
chr5	172010395	172010545	5:172010395-172010545	ENSG00000072803
chr5	172020235	172020385	5:172020235-172020385	-
chr5	172040275	172040425	5:172040275-172040425	-
chr5	172041215	172041385	5:172041215-172041385	-
chr5	172047515	172047665	5:172047515-172047665	-
chr5	172052595	172052745	5:172052595-172052745	-
chr5	172057475	172057625	5:172057475-172057625	ENSG00000072786
chr5	172063975	172064125	5:172063975-172064125	ENSG00000072786
chr5	172076998	172077207	5:172076998-172077207	-
chr5	172092980	172093130	5:172092980-172093130	-
chr5	172093778	172093928	5:172093778-172093928	-
chr5	172098555	172098705	5:172098555-172098705	-
chr5	172102575	172102725	5:172102575-172102725	ENSG00000072786
chr5	172103024	172103174	5:172103024-172103174	ENSG00000072786
chr5	172103335	172103485	5:172103335-172103485	ENSG00000072786
chr5	172106975	172107125	5:172106975-172107125	ENSG00000072786
chr5	172111321	172111485	5:172111321-172111485	ENSG00000072786
chr5	172120196	172120346	5:172120196-172120346	-
chr5	172123315	172123485	5:172123315-172123485	ENSG00000072786
chr5	172141772	172141922	5:172141772-172141922	-
chr5	172163495	172163645	5:172163495-172163645	-
chr5	172167555	172167705	5:172167555-172167705	-
chr5	172167955	172168125	5:172167955-172168125	-
chr5	172168495	172168695	5:172168495-172168695	-
chr5	172168855	172169005	5:172168855-172169005	-
chr5	172173333	172173483	5:172173333-172173483	-
chr5	172174755	172174905	5:172174755-172174905	ENSG00000072786
chr5	172175395	172175545	5:172175395-172175545	-
chr5	172178375	172178525	5:172178375-172178525	-
chr5	172178631	172178781	5:172178631-172178781	-
chr5	172179675	172179825	5:172179675-172179825	-
chr5	172183994	172184144	5:172183994-172184144	-
chr5	172187135	172187285	5:172187135-172187285	ENSG00000214360
chr5	172187515	172187665	5:172187515-172187665	ENSG00000214360,ENSG00000072786
chr5	172188315	172188485	5:172188315-172188485	ENSG00000214360,ENSG00000072786
chr5	172188755	172188905	5:172188755-172188905	ENSG00000214360,ENSG00000072786
chr5	172189415	172189585	5:172189415-172189585	ENSG00000214360,ENSG00000072786
chr5	172194764	172194914	5:172194764-172194914	ENSG00000214360
chr5	172195495	172195645	5:172195495-172195645	ENSG00000214360
chr5	172199095	172199245	5:172199095-172199245	ENSG00000214360
chr5	172235224	172235374	5:172235224-172235374	ENSG00000212529
chr5	172261075	172261245	5:172261075-172261245	ENSG00000253218,ENSG00000212529
chr5	172266415	172266581	5:172266415-172266581	ENSG00000253218,ENSG00000212529
chr5	172266715	172266865	5:172266715-172266865	ENSG00000253218,ENSG00000212529
chr5	172267942	172268242	5:172267942-172268242	ENSG00000253218,ENSG00000212529
chr5	172283075	172283225	5:172283075-172283225	ENSG00000253218,ENSG00000212529,ENSG00000168246
chr5	172283755	172283925	5:172283755-172283925	ENSG00000253218,ENSG00000212529,ENSG00000168246
chr5	172284035	172284185	5:172284035-172284185	ENSG00000253218,ENSG00000212529,ENSG00000168246
chr5	172293185	172293335	5:172293185-172293335	-
chr5	172293575	172293725	5:172293575-172293725	ENSG00000212529,ENSG00000168246
chr5	172343075	172343225	5:172343075-172343225	-
chr5	172356075	172356225	5:172356075-172356225	-
chr5	172364974	172365124	5:172364974-172365124	-
chr5	172365495	172365645	5:172365495-172365645	-
chr5	172370755	172370905	5:172370755-172370905	-
chr5	172381655	172381905	5:172381655-172381905	-
chr5	172403235	172403385	5:172403235-172403385	-
chr5	172407575	172407725	5:172407575-172407725	-
chr5	172425595	172425765	5:172425595-172425765	-
chr5	172434395	172434545	5:172434395-172434545	-
chr5	172437615	172437765	5:172437615-172437765	-
chr5	172450915	172451065	5:172450915-172451065	ENSG00000174705
chr5	172451295	172451465	5:172451295-172451465	ENSG00000174705
chr5	172452935	172453085	5:172452935-172453085	ENSG00000174705
chr5	172453255	172453405	5:172453255-172453405	ENSG00000174705
chr5	172454395	172454545	5:172454395-172454545	ENSG00000174705
chr5	172454615	172454785	5:172454615-172454785	ENSG00000174705
chr5	172462295	172462445	5:172462295-172462445	-
chr5	172474435	172474585	5:172474435-172474585	ENSG00000287814
chr5	172477561	172477861	5:172477561-172477861	ENSG00000287814
chr5	172479075	172479225	5:172479075-172479225	ENSG00000253445,ENSG00000280318,ENSG00000287814
chr5	172486635	172486785	5:172486635-172486785	-
chr5	172503055	172503225	5:172503055-172503225	-
chr5	172506362	172506512	5:172506362-172506512	-
chr5	172541215	172541365	5:172541215-172541365	ENSG00000280318,ENSG00000254299
chr5	172548297	172548447	5:172548297-172548447	ENSG00000254299
chr5	172549036	172549205	5:172549036-172549205	ENSG00000254299
chr5	172549864	172550025	5:172549864-172550025	ENSG00000254299
chr5	172557275	172557425	5:172557275-172557425	ENSG00000280318,ENSG00000254299
chr5	172559271	172559421	5:172559271-172559421	ENSG00000254299
chr5	172570335	172570485	5:172570335-172570485	ENSG00000280318,ENSG00000254299
chr5	172571435	172571585	5:172571435-172571585	-
chr5	172584223	172584373	5:172584223-172584373	ENSG00000280318
chr5	172586289	172586465	5:172586289-172586465	ENSG00000280318
chr5	172620615	172620765	5:172620615-172620765	ENSG00000280318
chr5	172620895	172621045	5:172620895-172621045	ENSG00000280318
chr5	172641115	172641265	5:172641115-172641265	ENSG00000253683,ENSG00000214357,ENSG00000280318
chr5	172641615	172641832	5:172641615-172641832	ENSG00000214357
chr5	172641975	172642125	5:172641975-172642125	ENSG00000214357
chr5	172642995	172643145	5:172642995-172643145	ENSG00000214357
chr5	172645435	172645585	5:172645435-172645585	ENSG00000253683,ENSG00000214357
chr5	172646975	172647145	5:172646975-172647145	ENSG00000253683,ENSG00000214357
chr5	172659995	172660145	5:172659995-172660145	ENSG00000265160,ENSG00000253683
chr5	172660255	172660405	5:172660255-172660405	ENSG00000265160,ENSG00000253683,ENSG00000280318
chr5	172664167	172664317	5:172664167-172664317	ENSG00000265160,ENSG00000253683
chr5	172666455	172666605	5:172666455-172666605	ENSG00000265160
chr5	172679015	172679165	5:172679015-172679165	ENSG00000280318
chr5	172679917	172680067	5:172679917-172680067	-
chr5	172688775	172688925	5:172688775-172688925	-
chr5	172689095	172689245	5:172689095-172689245	-
chr5	172693115	172693285	5:172693115-172693285	ENSG00000253445
chr5	172697575	172697745	5:172697575-172697745	ENSG00000253445,ENSG00000287814
chr5	172700335	172700616	5:172700335-172700616	ENSG00000253445
chr5	172700855	172701022	5:172700855-172701022	ENSG00000253445
chr5	172707315	172707465	5:172707315-172707465	-
chr5	172713135	172713285	5:172713135-172713285	-
chr5	172714795	172714965	5:172714795-172714965	ENSG00000113719
chr5	172716895	172717065	5:172716895-172717065	ENSG00000113719,ENSG00000213386,ENSG00000253295
chr5	172720691	172720841	5:172720691-172720841	-
chr5	172733755	172733905	5:172733755-172733905	-
chr5	172736577	172736727	5:172736577-172736727	-
chr5	172748601	172748751	5:172748601-172748751	ENSG00000253295
chr5	172750075	172750225	5:172750075-172750225	ENSG00000213386,ENSG00000253295
chr5	172765375	172765565	5:172765375-172765565	ENSG00000120129,ENSG00000253736,ENSG00000213386,ENSG00000253295
chr5	172766315	172766465	5:172766315-172766465	ENSG00000120129,ENSG00000213386,ENSG00000253295
chr5	172766575	172766725	5:172766575-172766725	ENSG00000120129,ENSG00000213386,ENSG00000253295
chr5	172770295	172770445	5:172770295-172770445	ENSG00000120129,ENSG00000253736
chr5	172770695	172770845	5:172770695-172770845	ENSG00000253628,ENSG00000270243,ENSG00000206741,ENSG00000120129,ENSG00000253736,ENSG00000213386
chr5	172771235	172771385	5:172771235-172771385	ENSG00000113719,ENSG00000253628,ENSG00000270243,ENSG00000206741,ENSG00000120129,ENSG00000253736,ENSG00000213386,ENSG00000253295
chr5	172771795	172771945	5:172771795-172771945	ENSG00000120129,ENSG00000253736
chr5	172772075	172772225	5:172772075-172772225	ENSG00000206741,ENSG00000120129,ENSG00000253736
chr5	172772341	172772491	5:172772341-172772491	ENSG00000253736
chr5	172789235	172789385	5:172789235-172789385	ENSG00000253628,ENSG00000270243,ENSG00000206741
chr5	172792755	172792905	5:172792755-172792905	ENSG00000253628,ENSG00000270243,ENSG00000206741
chr5	172807295	172807465	5:172807295-172807465	ENSG00000253628
chr5	172824029	172824179	5:172824029-172824179	ENSG00000253628
chr5	172833835	172833985	5:172833835-172833985	ENSG00000113719,ENSG00000253628
chr5	172834155	172834325	5:172834155-172834325	ENSG00000113719,ENSG00000253628
chr5	172834575	172834785	5:172834575-172834785	ENSG00000113719,ENSG00000253628
chr5	172835033	172835183	5:172835033-172835183	ENSG00000113719
chr5	172858835	172858985	5:172858835-172858985	-
chr5	172859495	172859645	5:172859495-172859645	-
chr5	172867435	172867605	5:172867435-172867605	-
chr5	172871204	172871354	5:172871204-172871354	-
chr5	172873035	172873205	5:172873035-172873205	-
chr5	172887033	172887183	5:172887033-172887183	-
chr5	172887195	172887345	5:172887195-172887345	-
chr5	172887835	172887985	5:172887835-172887985	-
chr5	172901195	172901345	5:172901195-172901345	ENSG00000113719
chr5	172902235	172902385	5:172902235-172902385	ENSG00000113719
chr5	172902995	172903145	5:172902995-172903145	ENSG00000113719
chr5	172907115	172907265	5:172907115-172907265	ENSG00000113719
chr5	172909955	172910105	5:172909955-172910105	ENSG00000113719
chr5	172932475	172932645	5:172932475-172932645	ENSG00000113719
chr5	172939215	172939379	5:172939215-172939379	ENSG00000113719
chr5	172939695	172939845	5:172939695-172939845	-
chr5	172940355	172940505	5:172940355-172940505	ENSG00000037241,ENSG00000254295,ENSG00000204758
chr5	172941115	172941285	5:172941115-172941285	-
chr5	172943375	172943525	5:172943375-172943525	ENSG00000254295
chr5	172958795	172958945	5:172958795-172958945	ENSG00000037241,ENSG00000254295,ENSG00000204758
chr5	172959315	172959465	5:172959315-172959465	ENSG00000037241,ENSG00000254295,ENSG00000204758
chr5	172978850	172979005	5:172978850-172979005	ENSG00000113732,ENSG00000253785
chr5	172983675	172983825	5:172983675-172983825	ENSG00000253172,ENSG00000253439,ENSG00000254328,ENSG00000113732,ENSG00000253785
chr5	172984395	172984565	5:172984395-172984565	ENSG00000254328,ENSG00000113732,ENSG00000253785
chr5	173010655	173010805	5:173010655-173010805	ENSG00000212402,ENSG00000254328
chr5	173016635	173016792	5:173016635-173016792	ENSG00000212402
chr5	173029495	173029645	5:173029495-173029645	ENSG00000212402
chr5	173029795	173029946	5:173029795-173029946	ENSG00000212402
chr5	173045595	173045765	5:173045595-173045765	ENSG00000207210
chr5	173055755	173055905	5:173055755-173055905	-
chr5	173056195	173056365	5:173056195-173056365	ENSG00000253439,ENSG00000164463,ENSG00000207210,ENSG00000212402,ENSG00000254328,ENSG00000113732
chr5	173057155	173057305	5:173057155-173057305	ENSG00000253172,ENSG00000253439,ENSG00000164463,ENSG00000207210,ENSG00000212402,ENSG00000254328,ENSG00000113732
chr5	173093035	173093185	5:173093035-173093185	ENSG00000253439
chr5	173130555	173130705	5:173130555-173130705	-
chr5	173138843	173138993	5:173138843-173138993	ENSG00000113734
chr5	173140395	173140545	5:173140395-173140545	-
chr5	173144395	173144565	5:173144395-173144565	ENSG00000113734,ENSG00000253172,ENSG00000253439
chr5	173144915	173145065	5:173144915-173145065	ENSG00000113734,ENSG00000253172,ENSG00000253439
chr5	173161423	173161573	5:173161423-173161573	-
chr5	173163235	173163385	5:173163235-173163385	-
chr5	173163415	173163645	5:173163415-173163645	-
chr5	173164035	173164185	5:173164035-173164185	-
chr5	173165315	173165485	5:173165315-173165485	-
chr5	173165815	173165965	5:173165815-173165965	-
chr5	173166395	173166545	5:173166395-173166545	-
chr5	173168555	173168705	5:173168555-173168705	-
chr5	173168715	173168865	5:173168715-173168865	-
chr5	173194911	173195061	5:173194911-173195061	-
chr5	173196175	173196345	5:173196175-173196345	-
chr5	173197195	173197345	5:173197195-173197345	-
chr5	173197595	173197745	5:173197595-173197745	-
chr5	173201975	173202125	5:173201975-173202125	-
chr5	173202435	173202585	5:173202435-173202585	-
chr5	173204355	173204505	5:173204355-173204505	-
chr5	173227675	173227825	5:173227675-173227825	ENSG00000254200
chr5	173228235	173228385	5:173228235-173228385	ENSG00000254200
chr5	173228775	173228965	5:173228775-173228965	ENSG00000254200
chr5	173229675	173229845	5:173229675-173229845	ENSG00000254200
chr5	173230395	173230605	5:173230395-173230605	ENSG00000254200
chr5	173230715	173230865	5:173230715-173230865	ENSG00000254200
chr5	173231495	173231645	5:173231495-173231645	ENSG00000254200
chr5	173232035	173232196	5:173232035-173232196	ENSG00000254200
chr5	173232675	173232825	5:173232675-173232825	ENSG00000254200
chr5	173232955	173233105	5:173232955-173233105	ENSG00000183072,ENSG00000254200
chr5	173233235	173233385	5:173233235-173233385	ENSG00000254200
chr5	173233675	173233845	5:173233675-173233845	ENSG00000254200
chr5	173234148	173234298	5:173234148-173234298	-
chr5	173234535	173234895	5:173234535-173234895	ENSG00000254200
chr5	173235175	173235365	5:173235175-173235365	ENSG00000183072,ENSG00000254200
chr5	173235795	173235945	5:173235795-173235945	-
chr5	173236115	173236285	5:173236115-173236285	ENSG00000183072
chr5	173236575	173236745	5:173236575-173236745	ENSG00000183072
chr5	173236935	173237165	5:173236935-173237165	ENSG00000183072
chr5	173237375	173237525	5:173237375-173237525	ENSG00000183072,ENSG00000254200
chr5	173237735	173237885	5:173237735-173237885	-
chr5	173238015	173238185	5:173238015-173238185	ENSG00000183072
chr5	173238715	173238865	5:173238715-173238865	ENSG00000183072
chr5	173239341	173239516	5:173239341-173239516	-
chr5	173239975	173240145	5:173239975-173240145	ENSG00000183072
chr5	173240355	173240505	5:173240355-173240505	ENSG00000183072
chr5	173241411	173241561	5:173241411-173241561	-
chr5	173242115	173242265	5:173242115-173242265	ENSG00000183072
chr5	173242375	173242525	5:173242375-173242525	ENSG00000183072
chr5	173242755	173242925	5:173242755-173242925	ENSG00000183072
chr5	173243917	173244067	5:173243917-173244067	-
chr5	173244735	173244905	5:173244735-173244905	ENSG00000183072
chr5	173245395	173245545	5:173245395-173245545	ENSG00000201277
chr5	173245675	173245825	5:173245675-173245825	ENSG00000201277
chr5	173246275	173246425	5:173246275-173246425	ENSG00000201277
chr5	173246595	173246745	5:173246595-173246745	ENSG00000201277
chr5	173247155	173247305	5:173247155-173247305	ENSG00000201277
chr5	173247475	173247625	5:173247475-173247625	ENSG00000201277
chr5	173247755	173247905	5:173247755-173247905	ENSG00000201277
chr5	173248635	173248785	5:173248635-173248785	ENSG00000201277
chr5	173251475	173251625	5:173251475-173251625	ENSG00000201277
chr5	173251775	173251925	5:173251775-173251925	ENSG00000201277
chr5	173265595	173265745	5:173265595-173265745	-
chr5	173268855	173269005	5:173268855-173269005	-
chr5	173269215	173269381	5:173269215-173269381	-
chr5	173278755	173278932	5:173278755-173278932	-
chr5	173281995	173282165	5:173281995-173282165	ENSG00000199219,ENSG00000274994,ENSG00000252169
chr5	173283055	173283205	5:173283055-173283205	-
chr5	173283855	173284005	5:173283855-173284005	ENSG00000253968,ENSG00000199219,ENSG00000274994,ENSG00000252169,ENSG00000253785
chr5	173286795	173286945	5:173286795-173286945	ENSG00000252169
chr5	173290555	173290745	5:173290555-173290745	ENSG00000254164,ENSG00000253768,ENSG00000253141,ENSG00000253968,ENSG00000199219,ENSG00000274994,ENSG00000252169
chr5	173294035	173294185	5:173294035-173294185	ENSG00000254164,ENSG00000253768,ENSG00000199219,ENSG00000274994,ENSG00000252169
chr5	173296735	173296885	5:173296735-173296885	ENSG00000252169
chr5	173297379	173297529	5:173297379-173297529	ENSG00000252169
chr5	173301875	173302025	5:173301875-173302025	-
chr5	173302555	173302705	5:173302555-173302705	-
chr5	173304035	173304185	5:173304035-173304185	ENSG00000253768,ENSG00000253968,ENSG00000199219,ENSG00000274994,ENSG00000252169
chr5	173315621	173315771	5:173315621-173315771	-
chr5	173316143	173316305	5:173316143-173316305	ENSG00000113739
chr5	173320402	173320552	5:173320402-173320552	-
chr5	173326555	173326705	5:173326555-173326705	ENSG00000113739
chr5	173327315	173327485	5:173327315-173327485	ENSG00000113739
chr5	173327735	173327885	5:173327735-173327885	ENSG00000113739
chr5	173328035	173328185	5:173328035-173328185	-
chr5	173328435	173328605	5:173328435-173328605	ENSG00000253141,ENSG00000253968,ENSG00000199219,ENSG00000274994,ENSG00000113739
chr5	173329175	173329345	5:173329175-173329345	ENSG00000274994,ENSG00000113739
chr5	173329475	173329625	5:173329475-173329625	ENSG00000113739
chr5	173329835	173329985	5:173329835-173329985	ENSG00000274994,ENSG00000113739
chr5	173330635	173330785	5:173330635-173330785	ENSG00000274994
chr5	173330915	173331065	5:173330915-173331065	ENSG00000274994,ENSG00000113739
chr5	173332095	173332245	5:173332095-173332245	ENSG00000253968,ENSG00000199219,ENSG00000274994,ENSG00000113739,ENSG00000252169
chr5	173395424	173395574	5:173395424-173395574	ENSG00000253968
chr5	173395711	173395885	5:173395711-173395885	ENSG00000253968
chr5	173396015	173396165	5:173396015-173396165	ENSG00000253968
chr5	173396475	173396627	5:173396475-173396627	ENSG00000253968
chr5	173435675	173435825	5:173435675-173435825	ENSG00000253141
chr5	173451129	173451279	5:173451129-173451279	ENSG00000253141
chr5	173452255	173452425	5:173452255-173452425	ENSG00000253141
chr5	173486615	173486765	5:173486615-173486765	ENSG00000253141
chr5	173497714	173497864	5:173497714-173497864	-
chr5	173498515	173498665	5:173498515-173498665	ENSG00000253141
chr5	173499015	173499199	5:173499015-173499199	-
chr5	173499215	173499365	5:173499215-173499365	ENSG00000253141
chr5	173523475	173523625	5:173523475-173523625	-
chr5	173524032	173524182	5:173524032-173524182	-
chr5	173530735	173530885	5:173530735-173530885	ENSG00000253768
chr5	173573175	173573345	5:173573175-173573345	ENSG00000253955,ENSG00000254164,ENSG00000253768
chr5	173575235	173575385	5:173575235-173575385	ENSG00000253955,ENSG00000254164
chr5	173581775	173581925	5:173581775-173581925	ENSG00000253955,ENSG00000254164,ENSG00000253768
chr5	173616055	173616205	5:173616055-173616205	ENSG00000185056,ENSG00000145919
chr5	173616695	173616845	5:173616695-173616845	ENSG00000185056,ENSG00000145919
chr5	173619055	173619205	5:173619055-173619205	ENSG00000185056,ENSG00000145919
chr5	173625749	173625920	5:173625749-173625920	-
chr5	173629815	173629983	5:173629815-173629983	-
chr5	173641284	173641434	5:173641284-173641434	ENSG00000253959
chr5	173642399	173642558	5:173642399-173642558	ENSG00000253959
chr5	173644015	173644165	5:173644015-173644165	ENSG00000253959
chr5	173645515	173645665	5:173645515-173645665	ENSG00000253959
chr5	173653835	173653985	5:173653835-173653985	-
chr5	173673806	173673956	5:173673806-173673956	-
chr5	173688815	173688965	5:173688815-173688965	ENSG00000253428
chr5	173689433	173689583	5:173689433-173689583	ENSG00000253428
chr5	173705845	173705995	5:173705845-173705995	ENSG00000253686
chr5	173735355	173735505	5:173735355-173735505	ENSG00000253686
chr5	173737155	173737348	5:173737155-173737348	ENSG00000253686
chr5	173753475	173753625	5:173753475-173753625	ENSG00000253686,ENSG00000287003
chr5	173757915	173758065	5:173757915-173758065	ENSG00000253686,ENSG00000287003
chr5	173764519	173764705	5:173764519-173764705	ENSG00000287003
chr5	173766475	173766645	5:173766475-173766645	-
chr5	173785495	173785645	5:173785495-173785645	ENSG00000254211
chr5	173795775	173795925	5:173795775-173795925	ENSG00000254211
chr5	173798215	173798365	5:173798215-173798365	ENSG00000254211
chr5	173800415	173800565	5:173800415-173800565	ENSG00000254211
chr5	173821533	173821683	5:173821533-173821683	-
chr5	173824229	173824379	5:173824229-173824379	-
chr5	173839387	173839537	5:173839387-173839537	-
chr5	173853455	173853625	5:173853455-173853625	-
chr5	173855855	173856005	5:173855855-173856005	-
chr5	173857386	173857536	5:173857386-173857536	-
chr5	173860052	173860202	5:173860052-173860202	-
chr5	173860455	173860645	5:173860455-173860645	-
chr5	173878695	173878845	5:173878695-173878845	-
chr5	173887775	173887925	5:173887775-173887925	ENSG00000113742
chr5	173888155	173888305	5:173888155-173888305	ENSG00000113742
chr5	173888715	173888865	5:173888715-173888865	ENSG00000113742
chr5	173888955	173889105	5:173888955-173889105	-
chr5	173890155	173890305	5:173890155-173890305	ENSG00000113742
chr5	173890395	173890605	5:173890395-173890605	ENSG00000113742
chr5	173892952	173893145	5:173892952-173893145	ENSG00000113742
chr5	173909315	173909465	5:173909315-173909465	-
chr5	173915395	173915545	5:173915395-173915545	ENSG00000113742
chr5	173917855	173918025	5:173917855-173918025	ENSG00000113742
chr5	173918075	173918245	5:173918075-173918245	ENSG00000113742
chr5	173918515	173918685	5:173918515-173918685	-
chr5	173920195	173920345	5:173920195-173920345	ENSG00000113742
chr5	173923835	173924005	5:173923835-173924005	ENSG00000113742
chr5	173925595	173925745	5:173925595-173925745	-
chr5	173926495	173926645	5:173926495-173926645	-
chr5	173932775	173932925	5:173932775-173932925	-
chr5	173943841	173943991	5:173943841-173943991	-
chr5	173955015	173955185	5:173955015-173955185	-
chr5	173962520	173962670	5:173962520-173962670	-
chr5	173968275	173968425	5:173968275-173968425	ENSG00000185056
chr5	173969735	173969885	5:173969735-173969885	ENSG00000185056
chr5	173973275	173973425	5:173973275-173973425	ENSG00000185056,ENSG00000145919
chr5	173973755	173973905	5:173973755-173973905	ENSG00000185056,ENSG00000145919
chr5	173984355	173984505	5:173984355-173984505	ENSG00000185056
chr5	174020475	174020644	5:174020475-174020644	-
chr5	174045595	174045765	5:174045595-174045765	ENSG00000253109,ENSG00000170091,ENSG00000253244,ENSG00000253447,ENSG00000254011
chr5	174065775	174065934	5:174065775-174065934	ENSG00000253244,ENSG00000253447
chr5	174066015	174066165	5:174066015-174066165	ENSG00000253244,ENSG00000253447
chr5	174107135	174107285	5:174107135-174107285	ENSG00000253447
chr5	174120455	174120605	5:174120455-174120605	ENSG00000253447,ENSG00000254011
chr5	174189685	174189835	5:174189685-174189835	ENSG00000254011
chr5	174195663	174195825	5:174195663-174195825	ENSG00000254011
chr5	174205055	174205205	5:174205055-174205205	ENSG00000254011
chr5	174223555	174223705	5:174223555-174223705	ENSG00000254011
chr5	174251355	174251505	5:174251355-174251505	-
chr5	174251715	174251865	5:174251715-174251865	-
chr5	174301395	174301605	5:174301395-174301605	-
chr5	174303235	174303385	5:174303235-174303385	-
chr5	174307114	174307264	5:174307114-174307264	-
chr5	174312075	174312245	5:174312075-174312245	ENSG00000253244,ENSG00000253447,ENSG00000254011
chr5	174317375	174317525	5:174317375-174317525	-
chr5	174324035	174324205	5:174324035-174324205	ENSG00000249722
chr5	174327415	174327585	5:174327415-174327585	ENSG00000253447,ENSG00000254011,ENSG00000249722,ENSG00000249306
chr5	174337575	174337725	5:174337575-174337725	ENSG00000249306
chr5	174337895	174338065	5:174337895-174338065	ENSG00000249306
chr5	174338395	174338565	5:174338395-174338565	ENSG00000249306
chr5	174338755	174338905	5:174338755-174338905	ENSG00000249306
chr5	174346555	174346705	5:174346555-174346705	ENSG00000249306
chr5	174355875	174356025	5:174355875-174356025	-
chr5	174366106	174366256	5:174366106-174366256	-
chr5	174374335	174374485	5:174374335-174374485	-
chr5	174384515	174384705	5:174384515-174384705	-
chr5	174402365	174402515	5:174402365-174402515	-
chr5	174413615	174413765	5:174413615-174413765	-
chr5	174414435	174414585	5:174414435-174414585	-
chr5	174419135	174419305	5:174419135-174419305	-
chr5	174419355	174419505	5:174419355-174419505	-
chr5	174419655	174419805	5:174419655-174419805	ENSG00000253447,ENSG00000254011,ENSG00000213376,ENSG00000251144,ENSG00000248293
chr5	174423610	174423765	5:174423610-174423765	-
chr5	174424235	174424385	5:174424235-174424385	-
chr5	174425375	174425545	5:174425375-174425545	-
chr5	174425835	174425985	5:174425835-174425985	-
chr5	174436857	174437007	5:174436857-174437007	-
chr5	174454601	174454751	5:174454601-174454751	-
chr5	174455435	174455585	5:174455435-174455585	ENSG00000213376
chr5	174461289	174461589	5:174461289-174461589	-
chr5	174520475	174520625	5:174520475-174520625	ENSG00000249306,ENSG00000213376
chr5	174522990	174523140	5:174522990-174523140	ENSG00000249306,ENSG00000213376
chr5	174523622	174523785	5:174523622-174523785	ENSG00000249306,ENSG00000213376
chr5	174531855	174532005	5:174531855-174532005	ENSG00000213376
chr5	174532655	174532805	5:174532655-174532805	ENSG00000213376,ENSG00000249031
chr5	174564015	174564165	5:174564015-174564165	ENSG00000249031
chr5	174571795	174571945	5:174571795-174571945	ENSG00000249031
chr5	174581595	174581765	5:174581595-174581765	ENSG00000249031
chr5	174589795	174589980	5:174589795-174589980	-
chr5	174608715	174608865	5:174608715-174608865	-
chr5	174614375	174614525	5:174614375-174614525	ENSG00000250256,ENSG00000248929
chr5	174618055	174618205	5:174618055-174618205	ENSG00000250256,ENSG00000248929
chr5	174618338	174618488	5:174618338-174618488	ENSG00000250256
chr5	174618635	174618805	5:174618635-174618805	ENSG00000250256,ENSG00000248929
chr5	174625715	174625865	5:174625715-174625865	ENSG00000248929
chr5	174625975	174626125	5:174625975-174626125	ENSG00000248929
chr5	174645095	174645245	5:174645095-174645245	-
chr5	174652095	174652245	5:174652095-174652245	ENSG00000248929
chr5	174688182	174688332	5:174688182-174688332	-
chr5	174688478	174688628	5:174688478-174688628	-
chr5	174688675	174688825	5:174688675-174688825	-
chr5	174689133	174689283	5:174689133-174689283	-
chr5	174690415	174690565	5:174690415-174690565	-
chr5	174693175	174693325	5:174693175-174693325	-
chr5	174694055	174694210	5:174694055-174694210	-
chr5	174694595	174694745	5:174694595-174694745	-
chr5	174719975	174720145	5:174719975-174720145	ENSG00000120149
chr5	174721015	174721205	5:174721015-174721205	ENSG00000120149
chr5	174723721	174723871	5:174723721-174723871	ENSG00000120149
chr5	174723975	174724222	5:174723975-174724222	ENSG00000120149
chr5	174724475	174724625	5:174724475-174724625	ENSG00000120149,ENSG00000251144
chr5	174725675	174725825	5:174725675-174725825	ENSG00000120149
chr5	174731355	174731505	5:174731355-174731505	-
chr5	174731655	174731805	5:174731655-174731805	-
chr5	174731835	174731985	5:174731835-174731985	-
chr5	174732535	174732736	5:174732535-174732736	-
chr5	174733295	174733445	5:174733295-174733445	-
chr5	174734552	174734702	5:174734552-174734702	-
chr5	174735515	174735685	5:174735515-174735685	-
chr5	174736095	174736245	5:174736095-174736245	-
chr5	174745655	174745825	5:174745655-174745825	ENSG00000251670,ENSG00000266890
chr5	174751295	174751445	5:174751295-174751445	ENSG00000251670,ENSG00000266890,ENSG00000248469,ENSG00000182230,ENSG00000285476
chr5	174751563	174751765	5:174751563-174751765	ENSG00000251670,ENSG00000266890,ENSG00000248469,ENSG00000285476
chr5	174791148	174791305	5:174791148-174791305	ENSG00000251144
chr5	174793815	174793965	5:174793815-174793965	ENSG00000251144,ENSG00000248469,ENSG00000182230,ENSG00000285476
chr5	174799135	174799285	5:174799135-174799285	ENSG00000251144
chr5	174807575	174807725	5:174807575-174807725	ENSG00000251144
chr5	174838435	174838585	5:174838435-174838585	ENSG00000251144
chr5	174847345	174847495	5:174847345-174847495	-
chr5	174878075	174878243	5:174878075-174878243	-
chr5	174900850	174901000	5:174900850-174901000	-
chr5	174910335	174910505	5:174910335-174910505	ENSG00000251122,ENSG00000248293
chr5	174935975	174936125	5:174935975-174936125	ENSG00000251122,ENSG00000248293
chr5	174943968	174944118	5:174943968-174944118	ENSG00000248293
chr5	174951275	174951445	5:174951275-174951445	ENSG00000204754,ENSG00000251122,ENSG00000248293,ENSG00000249403,ENSG00000184845
chr5	174972515	174972665	5:174972515-174972665	-
chr5	174988355	174988505	5:174988355-174988505	ENSG00000204754,ENSG00000249403,ENSG00000250801
chr5	174999723	174999873	5:174999723-174999873	ENSG00000204754,ENSG00000249403
chr5	175022438	175022588	5:175022438-175022588	-
chr5	175027450	175027625	5:175027450-175027625	-
chr5	175059955	175060105	5:175059955-175060105	-
chr5	175092835	175093105	5:175092835-175093105	-
chr5	175098168	175098318	5:175098168-175098318	-
chr5	175098375	175098585	5:175098375-175098585	-
chr5	175115944	175116094	5:175115944-175116094	-
chr5	175129751	175129925	5:175129751-175129925	-
chr5	175133335	175133485	5:175133335-175133485	-
chr5	175162135	175162285	5:175162135-175162285	-
chr5	175164015	175164165	5:175164015-175164165	-
chr5	175179210	175179360	5:175179210-175179360	-
chr5	175185498	175185648	5:175185498-175185648	-
chr5	175194249	175194399	5:175194249-175194399	-
chr5	175195735	175195905	5:175195735-175195905	-
chr5	175197405	175197555	5:175197405-175197555	-
chr5	175197895	175198045	5:175197895-175198045	-
chr5	175202615	175202765	5:175202615-175202765	-
chr5	175206792	175206942	5:175206792-175206942	-
chr5	175224621	175224771	5:175224621-175224771	-
chr5	175254175	175254325	5:175254175-175254325	-
chr5	175264475	175264625	5:175264475-175264625	ENSG00000182230
chr5	175291035	175291245	5:175291035-175291245	ENSG00000248355
chr5	175301315	175301467	5:175301315-175301467	ENSG00000248355
chr5	175319315	175319465	5:175319315-175319465	-
chr5	175322035	175322185	5:175322035-175322185	ENSG00000248355
chr5	175336875	175337025	5:175336875-175337025	-
chr5	175351334	175351484	5:175351334-175351484	-
chr5	175355060	175355210	5:175355060-175355210	-
chr5	175376595	175376765	5:175376595-175376765	-
chr5	175387235	175387405	5:175387235-175387405	-
chr5	175394055	175394205	5:175394055-175394205	ENSG00000249849,ENSG00000248943
chr5	175394655	175394805	5:175394655-175394805	ENSG00000248943
chr5	175444075	175444245	5:175444075-175444245	ENSG00000184845
chr5	175444396	175444546	5:175444396-175444546	ENSG00000184845
chr5	175444735	175444905	5:175444735-175444905	ENSG00000184845
chr5	175460175	175460325	5:175460175-175460325	-
chr5	175464755	175464905	5:175464755-175464905	ENSG00000286350,ENSG00000164466
chr5	175478415	175478605	5:175478415-175478605	ENSG00000286350,ENSG00000164466,ENSG00000270839
chr5	175478895	175479045	5:175478895-175479045	ENSG00000286350,ENSG00000164466,ENSG00000270839
chr5	175479295	175479445	5:175479295-175479445	ENSG00000286350,ENSG00000164466,ENSG00000270839
chr5	175534195	175534345	5:175534195-175534345	ENSG00000164466,ENSG00000270839,ENSG00000222111,ENSG00000200648,ENSG00000250820,ENSG00000250801,ENSG00000272494,ENSG00000250992,ENSG00000182230
chr5	175537008	175537185	5:175537008-175537185	-
chr5	175542817	175542967	5:175542817-175542967	-
chr5	175543155	175543305	5:175543155-175543305	-
chr5	175548975	175549165	5:175548975-175549165	-
chr5	175556880	175557030	5:175556880-175557030	-
chr5	175588318	175588468	5:175588318-175588468	-
chr5	175597835	175598025	5:175597835-175598025	ENSG00000222111
chr5	175598875	175599045	5:175598875-175599045	ENSG00000222111,ENSG00000250801
chr5	175599315	175599465	5:175599315-175599465	ENSG00000222111
chr5	175604175	175604325	5:175604175-175604325	ENSG00000222111
chr5	175654465	175654615	5:175654465-175654615	ENSG00000222111,ENSG00000113749
chr5	175657635	175657785	5:175657635-175657785	ENSG00000222111,ENSG00000113749
chr5	175657955	175658105	5:175657955-175658105	ENSG00000222111,ENSG00000113749
chr5	175658435	175658705	5:175658435-175658705	ENSG00000222111,ENSG00000113749
chr5	175668682	175668845	5:175668682-175668845	-
chr5	175670975	175671125	5:175670975-175671125	ENSG00000113749
chr5	175681155	175681305	5:175681155-175681305	ENSG00000113749
chr5	175696635	175696785	5:175696635-175696785	ENSG00000113749,ENSG00000200648
chr5	175718935	175719085	5:175718935-175719085	-
chr5	175728395	175728545	5:175728395-175728545	ENSG00000250820,ENSG00000051596
chr5	175729255	175729405	5:175729255-175729405	ENSG00000250820,ENSG00000051596,ENSG00000272494
chr5	175729915	175730065	5:175729915-175730065	ENSG00000222111,ENSG00000250820,ENSG00000051596,ENSG00000272494,ENSG00000250992,ENSG00000248469,ENSG00000182230,ENSG00000285476
chr5	175743795	175743945	5:175743795-175743945	ENSG00000250820,ENSG00000250801
chr5	175746959	175747109	5:175746959-175747109	-
chr5	175771321	175771471	5:175771321-175771471	-
chr5	175779249	175779399	5:175779249-175779399	-
chr5	175796995	175797165	5:175796995-175797165	ENSG00000145920,ENSG00000250820,ENSG00000250801,ENSG00000272494,ENSG00000250992,ENSG00000248469,ENSG00000182230,ENSG00000285476
chr5	175797555	175797705	5:175797555-175797705	ENSG00000145920
chr5	175797815	175797985	5:175797815-175797985	ENSG00000145920
chr5	175809935	175810085	5:175809935-175810085	-
chr5	175811735	175811885	5:175811735-175811885	-
chr5	175816475	175816625	5:175816475-175816625	-
chr5	175818015	175818185	5:175818015-175818185	-
chr5	175818255	175818405	5:175818255-175818405	-
chr5	175820455	175820605	5:175820455-175820605	-
chr5	175823795	175823945	5:175823795-175823945	-
chr5	175830641	175830791	5:175830641-175830791	-
chr5	175840404	175840554	5:175840404-175840554	-
chr5	175843035	175843185	5:175843035-175843185	-
chr5	175847615	175847765	5:175847615-175847765	-
chr5	175867975	175868125	5:175867975-175868125	ENSG00000145920,ENSG00000249186
chr5	175869355	175869505	5:175869355-175869505	ENSG00000145920,ENSG00000249186
chr5	175871555	175871725	5:175871555-175871725	ENSG00000145920
chr5	175871835	175872005	5:175871835-175872005	ENSG00000145920,ENSG00000280068,ENSG00000272494,ENSG00000250992
chr5	175872235	175872385	5:175872235-175872385	ENSG00000145920
chr5	175872575	175872725	5:175872575-175872725	-
chr5	175873115	175873285	5:175873115-175873285	ENSG00000145920
chr5	175878955	175879105	5:175878955-175879105	ENSG00000145920
chr5	175885035	175885185	5:175885035-175885185	-
chr5	175889941	175890125	5:175889941-175890125	ENSG00000280068,ENSG00000250801
chr5	175890323	175890473	5:175890323-175890473	-
chr5	175896400	175896550	5:175896400-175896550	ENSG00000280068
chr5	175898749	175898905	5:175898749-175898905	ENSG00000280068
chr5	175908215	175908365	5:175908215-175908365	-
chr5	175910175	175910326	5:175910175-175910326	-
chr5	175914143	175914293	5:175914143-175914293	-
chr5	175940755	175940905	5:175940755-175940905	-
chr5	175968032	175968332	5:175968032-175968332	-
chr5	176006135	176006285	5:176006135-176006285	-
chr5	176103236	176103386	5:176103236-176103386	-
chr5	176144699	176144849	5:176144699-176144849	ENSG00000251623,ENSG00000251458,ENSG00000283559
chr5	176152335	176152505	5:176152335-176152505	ENSG00000251623,ENSG00000251458,ENSG00000283559
chr5	176167635	176167785	5:176167635-176167785	ENSG00000283559,ENSG00000287579
chr5	176167855	176168005	5:176167855-176168005	ENSG00000283559,ENSG00000287579
chr5	176194388	176194538	5:176194388-176194538	ENSG00000248596,ENSG00000283235
chr5	176197636	176197786	5:176197636-176197786	ENSG00000248596,ENSG00000283235,ENSG00000270989
chr5	176199022	176199322	5:176199022-176199322	ENSG00000248596,ENSG00000283235,ENSG00000270989
chr5	176199329	176199479	5:176199329-176199479	ENSG00000248596,ENSG00000283235,ENSG00000270989
chr5	176199535	176199685	5:176199535-176199685	ENSG00000248596,ENSG00000283235,ENSG00000270989
chr5	176235256	176235425	5:176235256-176235425	ENSG00000248469,ENSG00000285476,ENSG00000170085,ENSG00000246596
chr5	176235811	176235961	5:176235811-176235961	ENSG00000170085
chr5	176236595	176236745	5:176236595-176236745	ENSG00000170085
chr5	176238255	176238425	5:176238255-176238425	ENSG00000170085,ENSG00000246596
chr5	176265382	176265532	5:176265382-176265532	-
chr5	176319895	176320045	5:176319895-176320045	ENSG00000170085,ENSG00000251667,ENSG00000250909
chr5	176361095	176361245	5:176361095-176361245	ENSG00000122203,ENSG00000251414,ENSG00000175414,ENSG00000221464
chr5	176361735	176361885	5:176361735-176361885	ENSG00000251667,ENSG00000122203,ENSG00000250909,ENSG00000251414,ENSG00000175414,ENSG00000221464
chr5	176365134	176365434	5:176365134-176365434	ENSG00000122203,ENSG00000175414,ENSG00000221464
chr5	176365435	176365605	5:176365435-176365605	ENSG00000122203,ENSG00000250909,ENSG00000251414,ENSG00000175414,ENSG00000221464
chr5	176366055	176366265	5:176366055-176366265	ENSG00000122203,ENSG00000250909,ENSG00000251414,ENSG00000175414,ENSG00000221464
chr5	176388055	176388225	5:176388055-176388225	ENSG00000048162,ENSG00000146066
chr5	176388615	176388765	5:176388615-176388765	ENSG00000251667,ENSG00000122203,ENSG00000250909,ENSG00000251414,ENSG00000175414,ENSG00000221464,ENSG00000048162,ENSG00000146066,ENSG00000175416
chr5	176388995	176389165	5:176388995-176389165	ENSG00000251667,ENSG00000122203,ENSG00000250909,ENSG00000251414,ENSG00000175414,ENSG00000221464,ENSG00000048162,ENSG00000146066,ENSG00000175416
chr5	176395175	176395345	5:176395175-176395345	ENSG00000250909,ENSG00000251414
chr5	176396395	176396585	5:176396395-176396585	-
chr5	176401778	176401928	5:176401778-176401928	ENSG00000175416
chr5	176405815	176405996	5:176405815-176405996	ENSG00000175416
chr5	176415644	176415794	5:176415644-176415794	ENSG00000175416
chr5	176415895	176416048	5:176415895-176416048	ENSG00000175416
chr5	176416515	176416685	5:176416515-176416685	ENSG00000250820,ENSG00000250801,ENSG00000250909,ENSG00000251414,ENSG00000175416,ENSG00000280139,ENSG00000113194,ENSG00000207420,ENSG00000249186
chr5	176440730	176441030	5:176440730-176441030	ENSG00000280139,ENSG00000113194
chr5	176441934	176442084	5:176441934-176442084	ENSG00000280139,ENSG00000113194
chr5	176447215	176447365	5:176447215-176447365	-
chr5	176448075	176448285	5:176448075-176448285	ENSG00000250909,ENSG00000251414,ENSG00000175416,ENSG00000280139,ENSG00000113194
chr5	176448695	176448845	5:176448695-176448845	ENSG00000280139,ENSG00000113194
chr5	176486335	176486485	5:176486335-176486485	-
chr5	176533495	176533645	5:176533495-176533645	ENSG00000146083
chr5	176533930	176534185	5:176533930-176534185	ENSG00000146083
chr5	176535795	176535965	5:176535795-176535965	ENSG00000146083,ENSG00000074276
chr5	176536595	176536745	5:176536595-176536745	ENSG00000146083,ENSG00000074276,ENSG00000243959
chr5	176537355	176537505	5:176537355-176537505	ENSG00000146083,ENSG00000074276,ENSG00000243959,ENSG00000207420
chr5	176537935	176538085	5:176537935-176538085	ENSG00000113194,ENSG00000146083,ENSG00000074276,ENSG00000243959,ENSG00000207420
chr5	176541555	176541705	5:176541555-176541705	ENSG00000146083,ENSG00000074276,ENSG00000243959,ENSG00000207420
chr5	176542695	176542865	5:176542695-176542865	ENSG00000146083,ENSG00000074276,ENSG00000243959
chr5	176543135	176543305	5:176543135-176543305	ENSG00000146083,ENSG00000074276,ENSG00000243959,ENSG00000207420
chr5	176543455	176543605	5:176543455-176543605	ENSG00000146083,ENSG00000074276,ENSG00000243959,ENSG00000207420
chr5	176543995	176544165	5:176543995-176544165	ENSG00000146083,ENSG00000074276,ENSG00000243959
chr5	176554075	176554225	5:176554075-176554225	ENSG00000243959,ENSG00000207420
chr5	176570182	176570332	5:176570182-176570332	-
chr5	176574135	176574285	5:176574135-176574285	ENSG00000074276,ENSG00000207420
chr5	176578435	176578585	5:176578435-176578585	-
chr5	176596855	176597045	5:176596855-176597045	-
chr5	176597140	176597290	5:176597140-176597290	-
chr5	176606235	176606385	5:176606235-176606385	ENSG00000169258
chr5	176609855	176610025	5:176609855-176610025	ENSG00000169258,ENSG00000074317,ENSG00000266329
chr5	176611455	176611605	5:176611455-176611605	ENSG00000169258,ENSG00000074317,ENSG00000266329
chr5	176619295	176619445	5:176619295-176619445	ENSG00000169258,ENSG00000074317,ENSG00000266329,ENSG00000175766
chr5	176621695	176621845	5:176621695-176621845	ENSG00000074317,ENSG00000266329
chr5	176630455	176630625	5:176630455-176630625	ENSG00000074317,ENSG00000266329,ENSG00000175766
chr5	176647235	176647405	5:176647235-176647405	ENSG00000074317,ENSG00000266329,ENSG00000175766,ENSG00000048140,ENSG00000249186
chr5	176647975	176648125	5:176647975-176648125	ENSG00000175766,ENSG00000048140
chr5	176648269	176648419	5:176648269-176648419	ENSG00000048140
chr5	176652275	176652425	5:176652275-176652425	ENSG00000048140
chr5	176658135	176658285	5:176658135-176658285	ENSG00000048140
chr5	176660915	176661065	5:176660915-176661065	ENSG00000250801
chr5	176675755	176675925	5:176675755-176675925	ENSG00000249109
chr5	176676395	176676545	5:176676395-176676545	ENSG00000249109
chr5	176679855	176680025	5:176679855-176680025	-
chr5	176688035	176688185	5:176688035-176688185	-
chr5	176693418	176693568	5:176693418-176693568	-
chr5	176698029	176698179	5:176698029-176698179	-
chr5	176700355	176700525	5:176700355-176700525	-
chr5	176719195	176719345	5:176719195-176719345	-
chr5	176724535	176724705	5:176724535-176724705	ENSG00000248484,ENSG00000251446
chr5	176725595	176725745	5:176725595-176725745	ENSG00000248484,ENSG00000251446,ENSG00000248859
chr5	176736680	176736830	5:176736680-176736830	ENSG00000251446,ENSG00000248859
chr5	176737146	176737296	5:176737146-176737296	ENSG00000251446,ENSG00000248859
chr5	176743575	176743725	5:176743575-176743725	ENSG00000251446,ENSG00000248859
chr5	176781135	176781285	5:176781135-176781285	-
chr5	176789015	176789165	5:176789015-176789165	-
chr5	176804055	176804205	5:176804055-176804205	-
chr5	176806295	176806445	5:176806295-176806445	ENSG00000113763
chr5	176809513	176809663	5:176809513-176809663	-
chr5	176809715	176809865	5:176809715-176809865	ENSG00000113763
chr5	176810175	176810325	5:176810175-176810325	ENSG00000113763
chr5	176810415	176810585	5:176810415-176810585	ENSG00000113763
chr5	176810995	176811145	5:176810995-176811145	ENSG00000113763
chr5	176812915	176813085	5:176812915-176813085	ENSG00000113763
chr5	176816915	176817085	5:176816915-176817085	ENSG00000113763,ENSG00000248943
chr5	176817215	176817365	5:176817215-176817365	ENSG00000113763
chr5	176817595	176817745	5:176817595-176817745	ENSG00000113763,ENSG00000248943
chr5	176817915	176818065	5:176817915-176818065	ENSG00000113763,ENSG00000248943
chr5	176837735	176837885	5:176837735-176837885	ENSG00000272494,ENSG00000160883,ENSG00000249849
chr5	176839395	176839565	5:176839395-176839565	-
chr5	176845255	176845405	5:176845255-176845405	-
chr5	176863175	176863325	5:176863175-176863325	-
chr5	176867035	176867212	5:176867035-176867212	ENSG00000113763,ENSG00000160883
chr5	176870115	176870265	5:176870115-176870265	ENSG00000160883
chr5	176875175	176875325	5:176875175-176875325	ENSG00000160883
chr5	176875755	176875905	5:176875755-176875905	ENSG00000160883
chr5	176875920	176876070	5:176875920-176876070	ENSG00000160883
chr5	176878948	176879098	5:176878948-176879098	ENSG00000160883
chr5	176922875	176923025	5:176922875-176923025	-
chr5	176938589	176938739	5:176938589-176938739	-
chr5	176959195	176959365	5:176959195-176959365	-
chr5	176965725	176965905	5:176965725-176965905	-
chr5	176994655	176994825	5:176994655-176994825	-
chr5	177005556	177005706	5:177005556-177005706	-
chr5	177005835	177005985	5:177005835-177005985	ENSG00000087206,ENSG00000113761,ENSG00000251666
chr5	177006675	177006825	5:177006675-177006825	ENSG00000087206,ENSG00000113761,ENSG00000251666,ENSG00000286634,ENSG00000240729
chr5	177022055	177022345	5:177022055-177022345	ENSG00000113761
chr5	177022615	177022765	5:177022615-177022765	ENSG00000087206,ENSG00000113761,ENSG00000251666
chr5	177023435	177023710	5:177023435-177023710	ENSG00000113761
chr5	177036515	177036665	5:177036515-177036665	ENSG00000251666
chr5	177061675	177061845	5:177061675-177061845	ENSG00000251666
chr5	177071935	177072085	5:177071935-177072085	ENSG00000251666,ENSG00000160867,ENSG00000286634,ENSG00000240729,ENSG00000270706
chr5	177086675	177086865	5:177086675-177086865	ENSG00000251666,ENSG00000160867
chr5	177109942	177110092	5:177109942-177110092	ENSG00000286634,ENSG00000240729,ENSG00000270706
chr5	177111975	177112125	5:177111975-177112125	ENSG00000160867,ENSG00000286634,ENSG00000240729,ENSG00000270706
chr5	177113995	177114165	5:177113995-177114165	ENSG00000160867,ENSG00000286634,ENSG00000240729,ENSG00000270706
chr5	177116975	177117125	5:177116975-177117125	-
chr5	177130815	177130965	5:177130815-177130965	ENSG00000165671
chr5	177131475	177131625	5:177131475-177131625	ENSG00000165671
chr5	177132655	177132805	5:177132655-177132805	ENSG00000165671
chr5	177132835	177133055	5:177132835-177133055	ENSG00000165671
chr5	177133175	177133325	5:177133175-177133325	ENSG00000165671
chr5	177133535	177133725	5:177133535-177133725	ENSG00000165671,ENSG00000286634,ENSG00000240729,ENSG00000270706
chr5	177134035	177134185	5:177134035-177134185	ENSG00000165671
chr5	177134495	177134645	5:177134495-177134645	ENSG00000165671
chr5	177134815	177134965	5:177134815-177134965	ENSG00000165671
chr5	177142415	177142565	5:177142415-177142565	ENSG00000165671,ENSG00000286634,ENSG00000240729,ENSG00000270706
chr5	177179575	177179740	5:177179575-177179740	-
chr5	177194295	177194465	5:177194295-177194465	ENSG00000286634,ENSG00000240729
chr5	177195655	177195805	5:177195655-177195805	-
chr5	177233275	177233425	5:177233275-177233425	ENSG00000286634,ENSG00000240729,ENSG00000270706
chr5	177300355	177300505	5:177300355-177300505	ENSG00000169228,ENSG00000169230
chr5	177302477	177302627	5:177302477-177302627	ENSG00000169228,ENSG00000169230
chr5	177303255	177303405	5:177303255-177303405	ENSG00000169228,ENSG00000169230
chr5	177303675	177303845	5:177303675-177303845	ENSG00000286634,ENSG00000240729,ENSG00000270706,ENSG00000169228,ENSG00000213347,ENSG00000169230
chr5	177304045	177304225	5:177304045-177304225	ENSG00000169228,ENSG00000169230
chr5	177309795	177309945	5:177309795-177309945	ENSG00000169228,ENSG00000213347,ENSG00000169230
chr5	177310846	177310996	5:177310846-177310996	ENSG00000213347
chr5	177311435	177311625	5:177311435-177311625	ENSG00000213347
chr5	177311935	177312085	5:177311935-177312085	ENSG00000286634,ENSG00000240729,ENSG00000169228,ENSG00000213347,ENSG00000169230
chr5	177312295	177312445	5:177312295-177312445	ENSG00000286634,ENSG00000240729,ENSG00000270706,ENSG00000169228,ENSG00000213347,ENSG00000169230,ENSG00000169223
chr5	177312935	177313085	5:177312935-177313085	ENSG00000213347
chr5	177317995	177318145	5:177317995-177318145	ENSG00000213347
chr5	177336275	177336425	5:177336275-177336425	ENSG00000169223
chr5	177351855	177352005	5:177351855-177352005	ENSG00000169223,ENSG00000239393,ENSG00000169220,ENSG00000249109
chr5	177359593	177359893	5:177359593-177359893	ENSG00000169223
chr5	177362955	177363105	5:177362955-177363105	ENSG00000169223,ENSG00000239393,ENSG00000169220
chr5	177363215	177363405	5:177363215-177363405	ENSG00000169223,ENSG00000169220
chr5	177366275	177366425	5:177366275-177366425	ENSG00000169220
chr5	177366815	177366965	5:177366815-177366965	ENSG00000169220
chr5	177367155	177367305	5:177367155-177367305	ENSG00000169223,ENSG00000169220,ENSG00000131183
chr5	177369195	177369345	5:177369195-177369345	ENSG00000169220
chr5	177369775	177369925	5:177369775-177369925	ENSG00000169220
chr5	177370835	177370985	5:177370835-177370985	ENSG00000169220,ENSG00000131183
chr5	177381375	177381525	5:177381375-177381525	ENSG00000131183
chr5	177382755	177382905	5:177382755-177382905	ENSG00000131183
chr5	177390595	177390765	5:177390595-177390765	ENSG00000131183,ENSG00000196570,ENSG00000131187
chr5	177402575	177402745	5:177402575-177402745	ENSG00000196570,ENSG00000131187,ENSG00000198055
chr5	177403335	177403649	5:177403335-177403649	ENSG00000196570,ENSG00000131187
chr5	177403835	177403985	5:177403835-177403985	ENSG00000196570,ENSG00000131187
chr5	177404475	177404645	5:177404475-177404645	ENSG00000196570,ENSG00000131187,ENSG00000198055
chr5	177425955	177426125	5:177425955-177426125	ENSG00000198055
chr5	177426395	177426565	5:177426395-177426565	ENSG00000196570,ENSG00000131187,ENSG00000198055,ENSG00000246334,ENSG00000131188
chr5	177427385	177427535	5:177427385-177427535	-
chr5	177446475	177446625	5:177446475-177446625	ENSG00000246334,ENSG00000131188
chr5	177446695	177446865	5:177446695-177446865	ENSG00000246334,ENSG00000131188
chr5	177447075	177447245	5:177447075-177447245	ENSG00000246334,ENSG00000131188
chr5	177447869	177448025	5:177447869-177448025	ENSG00000246334,ENSG00000131188
chr5	177454115	177454305	5:177454115-177454305	ENSG00000246334,ENSG00000131188
chr5	177454495	177454645	5:177454495-177454645	ENSG00000196570,ENSG00000131187,ENSG00000198055,ENSG00000246334,ENSG00000131188
chr5	177454835	177454985	5:177454835-177454985	ENSG00000196570,ENSG00000131187,ENSG00000246334,ENSG00000131188
chr5	177455055	177455205	5:177455055-177455205	-
chr5	177455415	177455585	5:177455415-177455585	ENSG00000196570,ENSG00000131187,ENSG00000113758
chr5	177455895	177456045	5:177455895-177456045	-
chr5	177456435	177456585	5:177456435-177456585	ENSG00000196570,ENSG00000131187,ENSG00000113758
chr5	177457715	177457865	5:177457715-177457865	ENSG00000196570,ENSG00000131187,ENSG00000113758
chr5	177472458	177472608	5:177472458-177472608	ENSG00000113758,ENSG00000279821
chr5	177472775	177473005	5:177472775-177473005	ENSG00000113758,ENSG00000279821,ENSG00000249109
chr5	177473575	177473745	5:177473575-177473745	ENSG00000113758,ENSG00000279821,ENSG00000249109
chr5	177479375	177479525	5:177479375-177479525	ENSG00000113758,ENSG00000279821,ENSG00000196923,ENSG00000248996
chr5	177489375	177489525	5:177489375-177489525	ENSG00000196923,ENSG00000248996
chr5	177491535	177491705	5:177491535-177491705	ENSG00000196923,ENSG00000248996
chr5	177494855	177495005	5:177494855-177495005	ENSG00000196923,ENSG00000248996
chr5	177495595	177495745	5:177495595-177495745	ENSG00000196923,ENSG00000248996,ENSG00000146094
chr5	177496164	177496325	5:177496164-177496325	ENSG00000196923,ENSG00000248996
chr5	177496855	177497025	5:177496855-177497025	ENSG00000196923,ENSG00000248996,ENSG00000146094,ENSG00000183258
chr5	177497635	177497785	5:177497635-177497785	ENSG00000279821,ENSG00000196923,ENSG00000248996,ENSG00000146094,ENSG00000183258
chr5	177498115	177498265	5:177498115-177498265	ENSG00000196923,ENSG00000248996
chr5	177501055	177501225	5:177501055-177501225	ENSG00000196923,ENSG00000146094,ENSG00000183258
chr5	177516995	177517165	5:177516995-177517165	ENSG00000146094,ENSG00000183258,ENSG00000146067
chr5	177537835	177538005	5:177537835-177538005	ENSG00000146067
chr5	177543432	177543582	5:177543432-177543582	-
chr5	177553855	177554025	5:177553855-177554025	ENSG00000146067,ENSG00000272459
chr5	177554535	177554705	5:177554535-177554705	ENSG00000183258,ENSG00000146067,ENSG00000272459,ENSG00000246596,ENSG00000249849,ENSG00000249186
chr5	177557115	177557305	5:177557115-177557305	ENSG00000146067,ENSG00000272459
chr5	177569239	177569539	5:177569239-177569539	-
chr5	177581695	177581845	5:177581695-177581845	ENSG00000184840,ENSG00000246596,ENSG00000249849,ENSG00000170074,ENSG00000249109
chr5	177585476	177585626	5:177585476-177585626	ENSG00000184840
chr5	177592095	177592245	5:177592095-177592245	ENSG00000184840,ENSG00000027847,ENSG00000246596,ENSG00000249849
chr5	177599695	177599845	5:177599695-177599845	ENSG00000184840,ENSG00000027847
chr5	177600035	177600185	5:177600035-177600185	ENSG00000250992,ENSG00000184840,ENSG00000027847,ENSG00000247679,ENSG00000246596,ENSG00000249849
chr5	177600795	177600945	5:177600795-177600945	ENSG00000027847
chr5	177601695	177601845	5:177601695-177601845	ENSG00000027847
chr5	177607515	177607665	5:177607515-177607665	ENSG00000250992,ENSG00000027847,ENSG00000247679,ENSG00000246596,ENSG00000249849,ENSG00000170074
chr5	177607915	177608065	5:177607915-177608065	ENSG00000027847,ENSG00000247679,ENSG00000246596,ENSG00000249849
chr5	177672135	177672305	5:177672135-177672305	-
chr5	177837535	177837685	5:177837535-177837685	ENSG00000170089,ENSG00000214351
chr5	177848747	177848897	5:177848747-177848897	ENSG00000248469,ENSG00000285476,ENSG00000175325
chr5	177857766	177857916	5:177857766-177857916	-
chr5	177875628	177875778	5:177875628-177875778	ENSG00000170089,ENSG00000249186
chr5	177876127	177876277	5:177876127-177876277	ENSG00000170089,ENSG00000249186
chr5	177900095	177900245	5:177900095-177900245	-
chr5	177902919	177903069	5:177902919-177903069	-
chr5	177930815	177930965	5:177930815-177930965	ENSG00000250101,ENSG00000249129
chr5	177938715	177938865	5:177938715-177938865	ENSG00000250101,ENSG00000249684,ENSG00000280207
chr5	177939315	177939465	5:177939315-177939465	ENSG00000250101,ENSG00000249684,ENSG00000280207,ENSG00000249129
chr5	177941255	177941405	5:177941255-177941405	ENSG00000250101,ENSG00000249684,ENSG00000280207,ENSG00000249129
chr5	177941456	177941606	5:177941456-177941606	ENSG00000250101,ENSG00000249684,ENSG00000280207,ENSG00000249129
chr5	177948015	177948165	5:177948015-177948165	ENSG00000249186,ENSG00000249684,ENSG00000280207,ENSG00000249129,ENSG00000253652
chr5	177980835	177980985	5:177980835-177980985	-
chr5	177982215	177982365	5:177982215-177982365	ENSG00000280207,ENSG00000249129,ENSG00000175325,ENSG00000204677
chr5	178006696	178006854	5:178006696-178006854	ENSG00000248469,ENSG00000182230,ENSG00000285476,ENSG00000280207,ENSG00000175325,ENSG00000204677
chr5	178055652	178055802	5:178055652-178055802	ENSG00000204677,ENSG00000218227
chr5	178062095	178062245	5:178062095-178062245	ENSG00000170074,ENSG00000249109,ENSG00000170089,ENSG00000280207,ENSG00000249129,ENSG00000175325,ENSG00000204677,ENSG00000218227
chr5	178070055	178070225	5:178070055-178070225	ENSG00000204677
chr5	178075658	178075808	5:178075658-178075808	-
chr5	178075975	178076125	5:178075975-178076125	ENSG00000251211
chr5	178076235	178076385	5:178076235-178076385	ENSG00000251211
chr5	178077764	178077945	5:178077764-178077945	-
chr5	178082275	178082425	5:178082275-178082425	-
chr5	178107995	178108145	5:178107995-178108145	ENSG00000145911
chr5	178108314	178108614	5:178108314-178108614	ENSG00000145911
chr5	178113455	178113625	5:178113455-178113625	ENSG00000170089,ENSG00000175325,ENSG00000145911,ENSG00000145916,ENSG00000244234
chr5	178114035	178114185	5:178114035-178114185	ENSG00000145911
chr5	178114315	178114465	5:178114315-178114465	ENSG00000145911
chr5	178114610	178114765	5:178114610-178114765	ENSG00000145911
chr5	178115335	178115485	5:178115335-178115485	ENSG00000145911
chr5	178115795	178115945	5:178115795-178115945	ENSG00000145911
chr5	178116055	178116205	5:178116055-178116205	ENSG00000145911
chr5	178116455	178116605	5:178116455-178116605	ENSG00000145911
chr5	178121015	178121165	5:178121015-178121165	ENSG00000145916
chr5	178130555	178130705	5:178130555-178130705	ENSG00000145916
chr5	178130875	178131045	5:178130875-178131045	ENSG00000250801,ENSG00000145916,ENSG00000145912
chr5	178146095	178146245	5:178146095-178146245	ENSG00000145916,ENSG00000145912
chr5	178151593	178151743	5:178151593-178151743	ENSG00000145912
chr5	178153915	178154085	5:178153915-178154085	ENSG00000249849,ENSG00000170089,ENSG00000280207,ENSG00000249129,ENSG00000175325,ENSG00000145916,ENSG00000145912,ENSG00000251211,ENSG00000244234
chr5	178164275	178164445	5:178164275-178164445	ENSG00000170089,ENSG00000145912,ENSG00000251211,ENSG00000244234
chr5	178197107	178197257	5:178197107-178197257	ENSG00000244234,ENSG00000197451
chr5	178204375	178204525	5:178204375-178204525	ENSG00000170089,ENSG00000244234,ENSG00000197451,ENSG00000175309
chr5	178205095	178205245	5:178205095-178205245	ENSG00000197451
chr5	178205355	178205525	5:178205355-178205525	ENSG00000244234,ENSG00000197451,ENSG00000175309
chr5	178223835	178224025	5:178223835-178224025	ENSG00000175309
chr5	178232315	178232685	5:178232315-178232685	ENSG00000175309
chr5	178235135	178235285	5:178235135-178235285	ENSG00000175309
chr5	178274335	178274485	5:178274335-178274485	ENSG00000050767
chr5	178274822	178274972	5:178274822-178274972	ENSG00000050767
chr5	178280075	178280245	5:178280075-178280245	ENSG00000050767
chr5	178284164	178284314	5:178284164-178284314	-
chr5	178285135	178285285	5:178285135-178285285	-
chr5	178309432	178309582	5:178309432-178309582	-
chr5	178312655	178312805	5:178312655-178312805	-
chr5	178330855	178331005	5:178330855-178331005	ENSG00000271681
chr5	178331695	178331845	5:178331695-178331845	ENSG00000271681
chr5	178337412	178337562	5:178337412-178337562	ENSG00000271681
chr5	178357195	178357345	5:178357195-178357345	ENSG00000271681,ENSG00000253698
chr5	178382770	178382930	5:178382770-178382930	ENSG00000242341
chr5	178384195	178384345	5:178384195-178384345	ENSG00000242341
chr5	178386975	178387125	5:178386975-178387125	ENSG00000242341
chr5	178420395	178420545	5:178420395-178420545	ENSG00000204677
chr5	178420595	178420745	5:178420595-178420745	ENSG00000204677
chr5	178422239	178422389	5:178422239-178422389	ENSG00000204677
chr5	178422475	178422665	5:178422475-178422665	ENSG00000204677
chr5	178449295	178449445	5:178449295-178449445	ENSG00000170074,ENSG00000249109,ENSG00000245688
chr5	178461235	178461385	5:178461235-178461385	ENSG00000245688
chr5	178465375	178465525	5:178465375-178465525	-
chr5	178467891	178468041	5:178467891-178468041	-
chr5	178474895	178475045	5:178474895-178475045	-
chr5	178492975	178493125	5:178492975-178493125	-
chr5	178529055	178529205	5:178529055-178529205	-
chr5	178535295	178535485	5:178535295-178535485	-
chr5	178538101	178538285	5:178538101-178538285	-
chr5	178542555	178542705	5:178542555-178542705	-
chr5	178545295	178545465	5:178545295-178545465	-
chr5	178546733	178546883	5:178546733-178546883	-
chr5	178551215	178551365	5:178551215-178551365	ENSG00000050767
chr5	178556015	178556181	5:178556015-178556181	ENSG00000050767
chr5	178576835	178577000	5:178576835-178577000	ENSG00000050767
chr5	178577377	178577677	5:178577377-178577677	ENSG00000050767
chr5	178585615	178585765	5:178585615-178585765	-
chr5	178588175	178588325	5:178588175-178588325	ENSG00000050767
chr5	178588435	178588585	5:178588435-178588585	ENSG00000050767
chr5	178588835	178588985	5:178588835-178588985	-
chr5	178589235	178589385	5:178589235-178589385	-
chr5	178589425	178589575	5:178589425-178589575	-
chr5	178589955	178590125	5:178589955-178590125	ENSG00000170074,ENSG00000249109,ENSG00000249186,ENSG00000050767,ENSG00000252464
chr5	178590315	178590485	5:178590315-178590485	ENSG00000170074,ENSG00000249109,ENSG00000249186,ENSG00000050767,ENSG00000285891,ENSG00000286713,ENSG00000252464
chr5	178590755	178590925	5:178590755-178590925	ENSG00000170074,ENSG00000249109,ENSG00000050767,ENSG00000252464
chr5	178625275	178625425	5:178625275-178625425	ENSG00000252464,ENSG00000113240
chr5	178625755	178625932	5:178625755-178625932	ENSG00000113240
chr5	178626535	178626685	5:178626535-178626685	ENSG00000252464,ENSG00000113240
chr5	178627035	178627185	5:178627035-178627185	ENSG00000285891,ENSG00000286713,ENSG00000252464,ENSG00000113240
chr5	178628595	178628745	5:178628595-178628745	ENSG00000113240
chr5	178630732	178630882	5:178630732-178630882	ENSG00000113240
chr5	178635335	178635485	5:178635335-178635485	-
chr5	178655535	178655685	5:178655535-178655685	ENSG00000285891,ENSG00000286713
chr5	178667255	178667425	5:178667255-178667425	ENSG00000285891,ENSG00000286713
chr5	178667907	178668057	5:178667907-178668057	ENSG00000285891,ENSG00000286713
chr5	178671772	178671922	5:178671772-178671922	ENSG00000285891,ENSG00000286713
chr5	178730675	178730825	5:178730675-178730825	ENSG00000253144,ENSG00000177932,ENSG00000254035,ENSG00000253869,ENSG00000206624,ENSG00000178338,ENSG00000274813,ENSG00000169131,ENSG00000285978,ENSG00000285891,ENSG00000286713
chr5	178732487	178732637	5:178732487-178732637	ENSG00000169131,ENSG00000285978
chr5	178767698	178767848	5:178767698-178767848	-
chr5	178793295	178793445	5:178793295-178793445	ENSG00000249109,ENSG00000274813,ENSG00000250420
chr5	178839455	178839605	5:178839455-178839605	ENSG00000222533,ENSG00000206624,ENSG00000278441,ENSG00000253725,ENSG00000274813,ENSG00000250420
chr5	178846015	178846165	5:178846015-178846165	ENSG00000278441,ENSG00000253725
chr5	178859895	178860045	5:178859895-178860045	ENSG00000253144,ENSG00000177932,ENSG00000254035,ENSG00000253869,ENSG00000213328,ENSG00000198939,ENSG00000206624,ENSG00000178338,ENSG00000278441,ENSG00000253725,ENSG00000274813,ENSG00000250420,ENSG00000169131,ENSG00000285978,ENSG00000285891,ENSG00000286713
chr5	178860295	178860465	5:178860295-178860465	ENSG00000206624,ENSG00000178338
chr5	178895815	178895985	5:178895815-178895985	ENSG00000238035,ENSG00000254035,ENSG00000253869,ENSG00000213328,ENSG00000198939,ENSG00000206624,ENSG00000178338
chr5	178896415	178896565	5:178896415-178896565	ENSG00000254035,ENSG00000253869,ENSG00000213328,ENSG00000198939,ENSG00000206624
chr5	178941055	178941205	5:178941055-178941205	ENSG00000253144,ENSG00000113262,ENSG00000254035,ENSG00000178187,ENSG00000272431,ENSG00000253869,ENSG00000213328,ENSG00000206624
chr5	178994735	178994885	5:178994735-178994885	ENSG00000254158,ENSG00000113262,ENSG00000254035
chr5	179023655	179023805	5:179023655-179023805	ENSG00000253144,ENSG00000177932,ENSG00000234284,ENSG00000254158,ENSG00000113262,ENSG00000254035,ENSG00000253869,ENSG00000213328,ENSG00000206624,ENSG00000285891
chr5	179023955	179024105	5:179023955-179024105	ENSG00000253144,ENSG00000177932,ENSG00000234284,ENSG00000254158,ENSG00000113262,ENSG00000254035,ENSG00000253869,ENSG00000213328,ENSG00000206624
chr5	179060215	179060365	5:179060215-179060365	ENSG00000253144,ENSG00000177932,ENSG00000254035,ENSG00000253869
chr5	179138365	179138515	5:179138365-179138515	-
chr5	179141995	179142145	5:179141995-179142145	-
chr5	179143575	179143745	5:179143575-179143745	ENSG00000253144
chr5	179155055	179155205	5:179155055-179155205	-
chr5	179167195	179167345	5:179167195-179167345	ENSG00000274716
chr5	179180374	179180524	5:179180374-179180524	-
chr5	179182275	179182425	5:179182275-179182425	-
chr5	179185526	179185676	5:179185526-179185676	-
chr5	179185975	179186125	5:179185975-179186125	-
chr5	179196423	179196573	5:179196423-179196573	-
chr5	179198835	179199014	5:179198835-179199014	-
chr5	179209631	179209781	5:179209631-179209781	-
chr5	179212995	179213165	5:179212995-179213165	-
chr5	179227635	179227785	5:179227635-179227785	-
chr5	179228835	179229005	5:179228835-179229005	-
chr5	179234056	179234206	5:179234056-179234206	-
chr5	179261395	179261545	5:179261395-179261545	ENSG00000170074,ENSG00000249109
chr5	179265715	179265865	5:179265715-179265865	-
chr5	179267227	179267377	5:179267227-179267377	-
chr5	179276915	179277069	5:179276915-179277069	-
chr5	179280659	179280825	5:179280659-179280825	ENSG00000170074,ENSG00000249109
chr5	179284943	179285093	5:179284943-179285093	-
chr5	179285395	179285625	5:179285395-179285625	ENSG00000253163,ENSG00000253979
chr5	179297055	179297205	5:179297055-179297205	-
chr5	179309336	179309486	5:179309336-179309486	-
chr5	179318309	179318459	5:179318309-179318459	-
chr5	179320055	179320205	5:179320055-179320205	-
chr5	179331735	179331885	5:179331735-179331885	ENSG00000238035,ENSG00000253617,ENSG00000253163,ENSG00000253979
chr5	179342775	179342947	5:179342775-179342947	ENSG00000253163,ENSG00000253979,ENSG00000087116
chr5	179344055	179344205	5:179344055-179344205	ENSG00000253617,ENSG00000253163,ENSG00000253979,ENSG00000087116
chr5	179344595	179344765	5:179344595-179344765	ENSG00000253163,ENSG00000253979,ENSG00000087116
chr5	179344815	179344965	5:179344815-179344965	ENSG00000253163,ENSG00000253979,ENSG00000087116
chr5	179345235	179345385	5:179345235-179345385	ENSG00000087116
chr5	179345455	179345665	5:179345455-179345665	ENSG00000253617,ENSG00000253163,ENSG00000253979,ENSG00000087116
chr5	179404415	179404565	5:179404415-179404565	ENSG00000253617,ENSG00000253163,ENSG00000253979
chr5	179406055	179406205	5:179406055-179406205	ENSG00000250674,ENSG00000253617,ENSG00000253163,ENSG00000253979
chr5	179408315	179408465	5:179408315-179408465	ENSG00000253617,ENSG00000253163,ENSG00000253979
chr5	179421695	179421845	5:179421695-179421845	ENSG00000250674,ENSG00000253617,ENSG00000253163,ENSG00000253979
chr5	179422599	179422749	5:179422599-179422749	-
chr5	179426138	179426288	5:179426138-179426288	-
chr5	179435988	179436138	5:179435988-179436138	ENSG00000250674
chr5	179437495	179437645	5:179437495-179437645	ENSG00000250674
chr5	179437705	179437855	5:179437705-179437855	ENSG00000250674
chr5	179438195	179438345	5:179438195-179438345	ENSG00000250674,ENSG00000253617
chr5	179470435	179470585	5:179470435-179470585	ENSG00000250674
chr5	179475415	179475565	5:179475415-179475565	ENSG00000213285,ENSG00000251545,ENSG00000253652,ENSG00000250674,ENSG00000253163,ENSG00000253979
chr5	179486915	179487085	5:179486915-179487085	ENSG00000251545,ENSG00000253652,ENSG00000274716,ENSG00000250674
chr5	179494175	179494345	5:179494175-179494345	ENSG00000213285,ENSG00000251545,ENSG00000253652,ENSG00000274716,ENSG00000250674
chr5	179496295	179496445	5:179496295-179496445	ENSG00000251545,ENSG00000253652,ENSG00000274716
chr5	179530735	179530915	5:179530735-179530915	ENSG00000253520,ENSG00000251545,ENSG00000253652
chr5	179550555	179550705	5:179550555-179550705	ENSG00000244945,ENSG00000249140,ENSG00000176783,ENSG00000253520,ENSG00000251545,ENSG00000253652
chr5	179550775	179550925	5:179550775-179550925	ENSG00000244945,ENSG00000249140,ENSG00000176783,ENSG00000251545,ENSG00000253652
chr5	179550975	179551185	5:179550975-179551185	ENSG00000249140,ENSG00000176783,ENSG00000251545
chr5	179559015	179559165	5:179559015-179559165	ENSG00000249140,ENSG00000176783
chr5	179559595	179559745	5:179559595-179559745	ENSG00000228259,ENSG00000244945,ENSG00000249140,ENSG00000176783,ENSG00000253520,ENSG00000251545,ENSG00000253652
chr5	179588285	179588435	5:179588285-179588435	ENSG00000244945,ENSG00000249140
chr5	179613211	179613361	5:179613211-179613361	ENSG00000169045,ENSG00000244945
chr5	179613855	179614005	5:179613855-179614005	ENSG00000169045,ENSG00000244945
chr5	179622835	179623005	5:179622835-179623005	ENSG00000228259,ENSG00000273549,ENSG00000169045,ENSG00000244945
chr5	179623355	179623505	5:179623355-179623505	ENSG00000228259,ENSG00000204661,ENSG00000273549,ENSG00000169045,ENSG00000244945
chr5	179623695	179623905	5:179623695-179623905	ENSG00000250999,ENSG00000228259,ENSG00000204661,ENSG00000273549,ENSG00000169045,ENSG00000244945,ENSG00000249140
chr5	179668515	179668685	5:179668515-179668685	ENSG00000250999,ENSG00000228259,ENSG00000204661
chr5	179678515	179678665	5:179678515-179678665	ENSG00000225051,ENSG00000127022,ENSG00000204659,ENSG00000250999,ENSG00000228259,ENSG00000204661,ENSG00000244945
chr5	179679215	179679365	5:179679215-179679365	ENSG00000225051,ENSG00000204659,ENSG00000250999
chr5	179698715	179698865	5:179698715-179698865	ENSG00000225051,ENSG00000127022,ENSG00000204659,ENSG00000250999,ENSG00000228259,ENSG00000204661
chr5	179699520	179699670	5:179699520-179699670	-
chr5	179700495	179700665	5:179700495-179700665	ENSG00000127022
chr5	179732615	179732785	5:179732615-179732785	ENSG00000249109,ENSG00000221394,ENSG00000213316,ENSG00000161021,ENSG00000225051,ENSG00000127022,ENSG00000250999,ENSG00000228259,ENSG00000204661,ENSG00000244945
chr5	179733215	179733365	5:179733215-179733365	ENSG00000161021
chr5	179733455	179733665	5:179733455-179733665	ENSG00000161021
chr5	179750220	179750384	5:179750220-179750384	ENSG00000274525
chr5	179755175	179755345	5:179755175-179755345	ENSG00000213316,ENSG00000161021,ENSG00000228259,ENSG00000204661
chr5	179763275	179763445	5:179763275-179763445	ENSG00000213316,ENSG00000161021
chr5	179768795	179768965	5:179768795-179768965	ENSG00000213316,ENSG00000161021
chr5	179795374	179795545	5:179795374-179795545	ENSG00000221394,ENSG00000161013,ENSG00000213316
chr5	179796175	179796345	5:179796175-179796345	ENSG00000221394,ENSG00000161013,ENSG00000213316
chr5	179800807	179800957	5:179800807-179800957	ENSG00000221394,ENSG00000161013,ENSG00000213316
chr5	179801915	179802065	5:179801915-179802065	ENSG00000161011,ENSG00000221394,ENSG00000161013,ENSG00000213316
chr5	179803232	179803382	5:179803232-179803382	ENSG00000221394,ENSG00000161013,ENSG00000213316
chr5	179805895	179806045	5:179805895-179806045	ENSG00000161011,ENSG00000161013
chr5	179806275	179806425	5:179806275-179806425	ENSG00000161013
chr5	179806875	179807025	5:179806875-179807025	ENSG00000161011,ENSG00000221394,ENSG00000161013,ENSG00000213316
chr5	179807332	179807485	5:179807332-179807485	ENSG00000161011,ENSG00000161013
chr5	179816875	179817025	5:179816875-179817025	ENSG00000161011
chr5	179819055	179819205	5:179819055-179819205	ENSG00000161011,ENSG00000161013
chr5	179819434	179819665	5:179819434-179819665	ENSG00000161011
chr5	179820795	179820945	5:179820795-179820945	ENSG00000252202,ENSG00000222448,ENSG00000161010,ENSG00000161011,ENSG00000161013
chr5	179821075	179821225	5:179821075-179821225	ENSG00000252202,ENSG00000222448,ENSG00000161011
chr5	179821755	179821905	5:179821755-179821905	ENSG00000252202,ENSG00000222448,ENSG00000161011,ENSG00000161013
chr5	179823323	179823473	5:179823323-179823473	ENSG00000161011
chr5	179827783	179827933	5:179827783-179827933	-
chr5	179858295	179858445	5:179858295-179858445	ENSG00000245317,ENSG00000252202,ENSG00000222448,ENSG00000161010
chr5	179858795	179858965	5:179858795-179858965	ENSG00000249876,ENSG00000242979,ENSG00000197226,ENSG00000245317,ENSG00000252202,ENSG00000222448,ENSG00000161010
chr5	179860054	179860204	5:179860054-179860204	ENSG00000245317,ENSG00000161010
chr5	179869275	179869425	5:179869275-179869425	ENSG00000197226
chr5	179869555	179869705	5:179869555-179869705	ENSG00000197226
chr5	179870215	179870385	5:179870215-179870385	ENSG00000197226
chr5	179870655	179870825	5:179870655-179870825	ENSG00000249876,ENSG00000242979,ENSG00000197226,ENSG00000245317,ENSG00000252202,ENSG00000222448,ENSG00000161010
chr5	179907035	179907185	5:179907035-179907185	-
chr5	179907435	179907585	5:179907435-179907585	ENSG00000242979,ENSG00000197226
chr5	179907855	179908005	5:179907855-179908005	ENSG00000249876,ENSG00000242979,ENSG00000197226
chr5	179908715	179908865	5:179908715-179908865	ENSG00000197226
chr5	179956175	179956325	5:179956175-179956325	ENSG00000249412,ENSG00000249876,ENSG00000242979,ENSG00000113269
chr5	179956375	179956545	5:179956375-179956545	ENSG00000249412,ENSG00000249876,ENSG00000242979,ENSG00000113269
chr5	179975295	179975445	5:179975295-179975445	ENSG00000285865,ENSG00000249412,ENSG00000249876,ENSG00000242979,ENSG00000113269
chr5	179986436	179986586	5:179986436-179986586	ENSG00000213285
chr5	180007543	180007693	5:180007543-180007693	ENSG00000198995
chr5	180007775	180007951	5:180007775-180007951	ENSG00000198995
chr5	180008151	180008301	5:180008151-180008301	ENSG00000198995
chr5	180026475	180026625	5:180026475-180026625	ENSG00000198995
chr5	180026855	180027005	5:180026855-180027005	ENSG00000198995
chr5	180027465	180027615	5:180027465-180027615	ENSG00000198995
chr5	180027863	180028013	5:180027863-180028013	ENSG00000198995
chr5	180048835	180048985	5:180048835-180048985	-
chr5	180049195	180049345	5:180049195-180049345	ENSG00000198995,ENSG00000249876,ENSG00000242979
chr5	180071115	180071305	5:180071115-180071305	ENSG00000278965,ENSG00000113269
chr5	180071735	180071925	5:180071735-180071925	ENSG00000278965,ENSG00000113269
chr5	180072075	180072225	5:180072075-180072225	ENSG00000274553,ENSG00000250765,ENSG00000230178,ENSG00000251035,ENSG00000253480,ENSG00000278965,ENSG00000198995,ENSG00000249412,ENSG00000249876,ENSG00000242979,ENSG00000113269
chr5	180083115	180083265	5:180083115-180083265	ENSG00000253480,ENSG00000278965
chr5	180085318	180085468	5:180085318-180085468	ENSG00000253480,ENSG00000278965
chr5	180090475	180090645	5:180090475-180090645	ENSG00000253480,ENSG00000278965,ENSG00000198995,ENSG00000249876,ENSG00000242979
chr5	180091275	180091425	5:180091275-180091425	ENSG00000253480,ENSG00000278965
chr5	180092215	180092365	5:180092215-180092365	ENSG00000253480,ENSG00000278965,ENSG00000242979
chr5	180116195	180116345	5:180116195-180116345	ENSG00000146090
chr5	180117255	180117405	5:180117255-180117405	ENSG00000146090
chr5	180127135	180127293	5:180127135-180127293	-
chr5	180131491	180131641	5:180131491-180131641	ENSG00000146090
chr5	180141384	180141534	5:180141384-180141534	ENSG00000146090
chr5	180155515	180155685	5:180155515-180155685	ENSG00000238035,ENSG00000253908,ENSG00000229721
chr5	180162095	180162245	5:180162095-180162245	-
chr5	180169391	180169541	5:180169391-180169541	-
chr5	180170195	180170345	5:180170195-180170345	-
chr5	180171214	180171364	5:180171214-180171364	-
chr5	180171615	180171785	5:180171615-180171785	ENSG00000229721
chr5	180172535	180172685	5:180172535-180172685	ENSG00000229721
chr5	180180155	180180345	5:180180155-180180345	-
chr5	180201355	180201525	5:180201355-180201525	ENSG00000253908,ENSG00000229721,ENSG00000146090
chr5	180208755	180208925	5:180208755-180208925	ENSG00000229721,ENSG00000146090
chr5	180209135	180209305	5:180209135-180209305	ENSG00000274525,ENSG00000274553,ENSG00000250765,ENSG00000230178,ENSG00000251035,ENSG00000253908,ENSG00000229721,ENSG00000146090
chr5	180210691	180210841	5:180210691-180210841	ENSG00000229721,ENSG00000146090
chr5	180288015	180288185	5:180288015-180288185	ENSG00000248367,ENSG00000050748
chr5	180290376	180290526	5:180290376-180290526	ENSG00000248367,ENSG00000050748
chr5	180291255	180291405	5:180291255-180291405	ENSG00000248367,ENSG00000050748
chr5	180291555	180291705	5:180291555-180291705	ENSG00000248367,ENSG00000050748
chr5	180292035	180292185	5:180292035-180292185	ENSG00000248367,ENSG00000274525,ENSG00000274553,ENSG00000250765,ENSG00000230178,ENSG00000251035,ENSG00000253908,ENSG00000050748,ENSG00000229721
chr5	180292515	180292725	5:180292515-180292725	ENSG00000248367,ENSG00000253908,ENSG00000050748
chr5	180293115	180293305	5:180293115-180293305	ENSG00000248367,ENSG00000253908,ENSG00000050748
chr5	180293595	180293745	5:180293595-180293745	ENSG00000248367,ENSG00000253908,ENSG00000050748
chr5	180314295	180314445	5:180314295-180314445	-
chr5	180315795	180315945	5:180315795-180315945	ENSG00000131459
chr5	180328755	180328925	5:180328755-180328925	ENSG00000131459,ENSG00000253908
chr5	180351215	180351365	5:180351215-180351365	ENSG00000131459
chr5	180352075	180352345	5:180352075-180352345	ENSG00000131459
chr5	180352535	180352725	5:180352535-180352725	ENSG00000131459
chr5	180353395	180353545	5:180353395-180353545	ENSG00000131459,ENSG00000250509,ENSG00000222533,ENSG00000274553,ENSG00000250765,ENSG00000230178,ENSG00000251035,ENSG00000253908
chr5	180353782	180353965	5:180353782-180353965	ENSG00000131459
chr5	180360595	180360745	5:180360595-180360745	ENSG00000274525
chr5	180388955	180389105	5:180388955-180389105	-
chr5	180436515	180436665	5:180436515-180436665	ENSG00000250509,ENSG00000200555
chr5	180451660	180451810	5:180451660-180451810	ENSG00000200555
chr5	180466215	180466365	5:180466215-180466365	-
chr5	180467961	180468125	5:180467961-180468125	-
chr5	180468515	180468705	5:180468515-180468705	-
chr5	180471075	180471225	5:180471075-180471225	ENSG00000250509,ENSG00000200555,ENSG00000230178,ENSG00000251035
chr5	180484595	180484745	5:180484595-180484745	-
chr5	180484926	180485076	5:180484926-180485076	ENSG00000113300
chr5	180491655	180491805	5:180491655-180491805	ENSG00000113300
chr5	180494235	180494385	5:180494235-180494385	ENSG00000113300,ENSG00000250749,ENSG00000286310,ENSG00000274553,ENSG00000250765,ENSG00000230178,ENSG00000251035
chr5	180494595	180494745	5:180494595-180494745	ENSG00000113300
chr5	180494875	180495045	5:180494875-180495045	ENSG00000113300
chr5	180495495	180495645	5:180495495-180495645	-
chr5	180522395	180522545	5:180522395-180522545	ENSG00000250749
chr5	180522652	180522802	5:180522652-180522802	ENSG00000250749
chr5	180523695	180523845	5:180523695-180523845	ENSG00000113300,ENSG00000250749
chr5	180526333	180526525	5:180526333-180526525	ENSG00000250749
chr5	180590775	180590925	5:180590775-180590925	ENSG00000161055
chr5	180590941	180591091	5:180590941-180591091	ENSG00000161055
chr5	180591230	180591380	5:180591230-180591380	ENSG00000161055
chr5	180606055	180606205	5:180606055-180606205	ENSG00000037280
chr5	180607962	180608112	5:180607962-180608112	ENSG00000037280
chr5	180608255	180608425	5:180608255-180608425	ENSG00000037280
chr5	180609814	180609964	5:180609814-180609964	ENSG00000037280
chr5	180611295	180611445	5:180611295-180611445	ENSG00000037280
chr5	180618955	180619125	5:180618955-180619125	ENSG00000037280,ENSG00000174339
chr5	180619255	180619405	5:180619255-180619405	ENSG00000037280
chr5	180632016	180632166	5:180632016-180632166	ENSG00000037280
chr5	180648915	180649065	5:180648915-180649065	ENSG00000037280,ENSG00000238035
chr5	180649093	180649393	5:180649093-180649393	ENSG00000037280
chr5	180649398	180649548	5:180649398-180649548	ENSG00000037280
chr5	180649694	180649844	5:180649694-180649844	ENSG00000037280
chr5	180658895	180659045	5:180658895-180659045	ENSG00000236791,ENSG00000274525
chr5	180669343	180669493	5:180669343-180669493	ENSG00000251352,ENSG00000248717,ENSG00000236791
chr5	180670655	180670805	5:180670655-180670805	ENSG00000251352,ENSG00000248717,ENSG00000236791,ENSG00000199892,ENSG00000174339,ENSG00000243664,ENSG00000249287,ENSG00000248761,ENSG00000168903,ENSG00000206686
chr5	180673399	180673549	5:180673399-180673549	ENSG00000251352,ENSG00000248717,ENSG00000236791
chr5	180673875	180674025	5:180673875-180674025	ENSG00000251352,ENSG00000248717,ENSG00000236791
chr5	180704536	180704686	5:180704536-180704686	ENSG00000236791,ENSG00000199892,ENSG00000174339
chr5	180718835	180719005	5:180718835-180719005	ENSG00000248717,ENSG00000236791,ENSG00000199892,ENSG00000174339,ENSG00000243664,ENSG00000249287,ENSG00000231228,ENSG00000274525,ENSG00000238035
chr5	180784615	180784765	5:180784615-180784765	ENSG00000174339,ENSG00000113303,ENSG00000222852,ENSG00000243664,ENSG00000249287,ENSG00000248761,ENSG00000168903,ENSG00000206686,ENSG00000277912,ENSG00000241870,ENSG00000233937,ENSG00000183718,ENSG00000248275,ENSG00000286310,ENSG00000248103,ENSG00000274525,ENSG00000264549,ENSG00000272296,ENSG00000204628,ENSG00000247049,ENSG00000248514,ENSG00000250900,ENSG00000146054,ENSG00000250222,ENSG00000248473,ENSG00000182613,ENSG00000185372,ENSG00000248560
chr5	180785595	180785745	5:180785595-180785745	-
chr5	180785895	180786065	5:180785895-180786065	-
chr5	180799315	180799465	5:180799315-180799465	-
chr5	180800421	180800571	5:180800421-180800571	ENSG00000238035
chr5	180802095	180802245	5:180802095-180802245	ENSG00000131446,ENSG00000278970,ENSG00000245060,ENSG00000238035,ENSG00000264549,ENSG00000272296,ENSG00000204628
chr5	180802375	180802738	5:180802375-180802738	ENSG00000131446,ENSG00000238035
chr5	180802795	180802945	5:180802795-180802945	ENSG00000131446,ENSG00000280161,ENSG00000278970,ENSG00000245060,ENSG00000286128,ENSG00000113303,ENSG00000222852,ENSG00000249287,ENSG00000233937,ENSG00000183718,ENSG00000248275,ENSG00000238035,ENSG00000264549,ENSG00000272296,ENSG00000204628,ENSG00000247049,ENSG00000264732,ENSG00000146063,ENSG00000286644,ENSG00000248514,ENSG00000250900,ENSG00000146054,ENSG00000250222,ENSG00000248473
chr5	180803335	180803485	5:180803335-180803485	ENSG00000131446,ENSG00000238035
chr5	180809815	180809965	5:180809815-180809965	ENSG00000131446,ENSG00000280161,ENSG00000278970,ENSG00000245060,ENSG00000233937,ENSG00000183718,ENSG00000248275,ENSG00000264549,ENSG00000272296,ENSG00000204628,ENSG00000247049,ENSG00000264732,ENSG00000146063,ENSG00000248514,ENSG00000250900,ENSG00000146054,ENSG00000250222
chr5	180810115	180810285	5:180810115-180810285	ENSG00000131446,ENSG00000280161,ENSG00000278970,ENSG00000245060,ENSG00000286128,ENSG00000113303,ENSG00000222852,ENSG00000243664,ENSG00000249287,ENSG00000233937,ENSG00000183718,ENSG00000248275,ENSG00000222533,ENSG00000264549,ENSG00000272296,ENSG00000204628,ENSG00000247049,ENSG00000264732,ENSG00000146063,ENSG00000286644,ENSG00000248514,ENSG00000250900,ENSG00000146054,ENSG00000250222,ENSG00000248473,ENSG00000185372
chr5	180810455	180810605	5:180810455-180810605	ENSG00000131446,ENSG00000280161,ENSG00000278970,ENSG00000245060,ENSG00000286128,ENSG00000196670,ENSG00000113303,ENSG00000222852,ENSG00000243664,ENSG00000249287,ENSG00000248761,ENSG00000168903,ENSG00000206686,ENSG00000277912,ENSG00000233937,ENSG00000183718,ENSG00000248275,ENSG00000248103,ENSG00000274525,ENSG00000222533,ENSG00000264549,ENSG00000272296,ENSG00000204628,ENSG00000247049,ENSG00000264732,ENSG00000146063,ENSG00000286644,ENSG00000248514,ENSG00000250900,ENSG00000146054,ENSG00000250222,ENSG00000248473,ENSG00000185372
chr5	180816995	180817145	5:180816995-180817145	ENSG00000131446,ENSG00000280161
chr5	180830946	180831096	5:180830946-180831096	ENSG00000278970,ENSG00000245060,ENSG00000286128
chr5	180831155	180831305	5:180831155-180831305	ENSG00000278970,ENSG00000245060,ENSG00000286128
chr5	180831535	180831705	5:180831535-180831705	ENSG00000278970,ENSG00000245060,ENSG00000286128
chr5	180861215	180861365	5:180861215-180861365	ENSG00000174339,ENSG00000278970,ENSG00000245060,ENSG00000286128,ENSG00000196670,ENSG00000113303,ENSG00000222852,ENSG00000243664,ENSG00000249287,ENSG00000248761,ENSG00000231228,ENSG00000168903,ENSG00000206686,ENSG00000277912,ENSG00000241870,ENSG00000233937,ENSG00000183718,ENSG00000248275,ENSG00000286310,ENSG00000248103,ENSG00000264549,ENSG00000272296,ENSG00000204628,ENSG00000247049,ENSG00000264732,ENSG00000146063,ENSG00000286644,ENSG00000248514,ENSG00000250900,ENSG00000146054,ENSG00000250222,ENSG00000248473,ENSG00000182613,ENSG00000185372,ENSG00000248560
chr5	180862735	180862885	5:180862735-180862885	ENSG00000196670
chr5	180863995	180864145	5:180863995-180864145	ENSG00000196670
chr5	180869095	180869265	5:180869095-180869265	ENSG00000196670,ENSG00000113303,ENSG00000222852,ENSG00000243664,ENSG00000249287,ENSG00000248761,ENSG00000168903,ENSG00000206686,ENSG00000277912,ENSG00000274525
chr5	181050018	181050168	5:181050018-181050168	ENSG00000206686,ENSG00000165810,ENSG00000277912,ENSG00000241870
chr5	181052955	181053105	5:181052955-181053105	ENSG00000206686,ENSG00000165810,ENSG00000277912,ENSG00000241870
chr5	181053215	181053365	5:181053215-181053365	ENSG00000168903,ENSG00000206686,ENSG00000165810,ENSG00000277912,ENSG00000241870
chr5	181053715	181053865	5:181053715-181053865	ENSG00000206686,ENSG00000165810,ENSG00000277912,ENSG00000241870
chr5	181088385	181088535	5:181088385-181088535	ENSG00000206686,ENSG00000241870,ENSG00000248560
chr5	181100575	181100725	5:181100575-181100725	ENSG00000241870,ENSG00000185372,ENSG00000248560,ENSG00000214295
chr5	181159395	181159545	5:181159395-181159545	ENSG00000113303,ENSG00000222852,ENSG00000243664,ENSG00000249287,ENSG00000248761,ENSG00000168903,ENSG00000206686,ENSG00000277912,ENSG00000241870,ENSG00000233937,ENSG00000183718,ENSG00000248275,ENSG00000286310,ENSG00000248103,ENSG00000274525,ENSG00000264549,ENSG00000272296,ENSG00000204628,ENSG00000247049,ENSG00000264732,ENSG00000146063,ENSG00000286644,ENSG00000248514,ENSG00000250900,ENSG00000146054,ENSG00000250222,ENSG00000248473,ENSG00000182613,ENSG00000185372,ENSG00000248560
chr5	181160535	181160685	5:181160535-181160685	ENSG00000233937,ENSG00000183718,ENSG00000248275,ENSG00000286310,ENSG00000248103,ENSG00000222533,ENSG00000264549,ENSG00000272296,ENSG00000204628,ENSG00000247049,ENSG00000264732,ENSG00000146063,ENSG00000286644,ENSG00000248514,ENSG00000250900,ENSG00000146054,ENSG00000250222,ENSG00000248473,ENSG00000182613,ENSG00000185372
chr5	181161215	181161365	5:181161215-181161365	ENSG00000233937,ENSG00000183718,ENSG00000248275,ENSG00000286310,ENSG00000248103,ENSG00000222533,ENSG00000264549,ENSG00000272296,ENSG00000204628,ENSG00000247049,ENSG00000264732,ENSG00000146063,ENSG00000286644,ENSG00000248514,ENSG00000250900,ENSG00000146054,ENSG00000250222,ENSG00000248473,ENSG00000182613,ENSG00000185372
chr5	181163613	181163763	5:181163613-181163763	ENSG00000233937,ENSG00000183718,ENSG00000248275,ENSG00000286310,ENSG00000248103,ENSG00000222533,ENSG00000264549,ENSG00000272296,ENSG00000204628,ENSG00000247049,ENSG00000264732,ENSG00000146063,ENSG00000286644,ENSG00000248514,ENSG00000250900,ENSG00000146054,ENSG00000250222,ENSG00000248473,ENSG00000185372
chr5	181167935	181168085	5:181167935-181168085	ENSG00000233937,ENSG00000183718,ENSG00000248275,ENSG00000286310,ENSG00000248103,ENSG00000274525,ENSG00000213285,ENSG00000264549,ENSG00000272296,ENSG00000204628,ENSG00000247049,ENSG00000264732,ENSG00000146063,ENSG00000286644,ENSG00000248514,ENSG00000250900,ENSG00000146054,ENSG00000250222,ENSG00000248473,ENSG00000182613,ENSG00000185372,ENSG00000248560
chr5	181169875	181170025	5:181169875-181170025	ENSG00000233937,ENSG00000183718,ENSG00000248275,ENSG00000286310,ENSG00000248103,ENSG00000274525,ENSG00000213285,ENSG00000264549,ENSG00000272296,ENSG00000204628,ENSG00000247049,ENSG00000264732,ENSG00000146063,ENSG00000286644,ENSG00000248514,ENSG00000250900,ENSG00000146054,ENSG00000250222,ENSG00000248473,ENSG00000185372
chr5	181170315	181170465	5:181170315-181170465	ENSG00000233937,ENSG00000183718,ENSG00000248275,ENSG00000286310,ENSG00000248103,ENSG00000264549,ENSG00000272296,ENSG00000204628,ENSG00000247049,ENSG00000264732,ENSG00000146063,ENSG00000286644,ENSG00000248514,ENSG00000250900,ENSG00000146054,ENSG00000250222,ENSG00000248473
chr5	181182035	181182185	5:181182035-181182185	-
chr5	181182321	181182471	5:181182321-181182471	-
chr5	181184195	181184345	5:181184195-181184345	-
chr5	181187215	181187365	5:181187215-181187365	-
chr5	181187575	181187725	5:181187575-181187725	-
chr5	181187915	181188065	5:181187915-181188065	-
chr5	181188435	181188605	5:181188435-181188605	-
chr5	181188895	181189065	5:181188895-181189065	-
chr5	181189555	181189705	5:181189555-181189705	-
chr5	181189815	181189965	5:181189815-181189965	-
chr5	181190555	181190705	5:181190555-181190705	-
chr5	181190835	181190985	5:181190835-181190985	-
chr5	181191175	181191365	5:181191175-181191365	-
chr5	181191775	181191925	5:181191775-181191925	-
chr5	181194667	181194825	5:181194667-181194825	-
chr5	181204715	181204865	5:181204715-181204865	-
chr5	181205155	181205305	5:181205155-181205305	-
chr5	181205797	181205947	5:181205797-181205947	-
chr5	181206175	181206325	5:181206175-181206325	-
chr5	181206735	181206905	5:181206735-181206905	-
chr5	181207493	181207665	5:181207493-181207665	-
chr5	181211338	181211488	5:181211338-181211488	-
chr5	181217272	181217485	5:181217272-181217485	-
chr5	181217935	181218085	5:181217935-181218085	-
chr5	181218235	181218405	5:181218235-181218405	-
chr5	181222015	181222165	5:181222015-181222165	-
chr5	181222335	181222565	5:181222335-181222565	-
chr5	181223135	181223285	5:181223135-181223285	-
chr5	181223535	181223685	5:181223535-181223685	-
chr5	181223915	181224065	5:181223915-181224065	-
chr5	181241510	181241660	5:181241510-181241660	-
chr5	181242685	181242835	5:181242685-181242835	-
chr5	181242893	181243092	5:181242893-181243092	-
chr5	181243235	181243385	5:181243235-181243385	-
chr5	181243855	181244025	5:181243855-181244025	-
chr5	181244115	181244265	5:181244115-181244265	-
chr5	181244375	181244545	5:181244375-181244545	-
chr5	181245844	181245994	5:181245844-181245994	-
chr5	181246415	181246565	5:181246415-181246565	-
chr5	181246895	181247085	5:181246895-181247085	-
chr5	181247775	181247945	5:181247775-181247945	-
chr5	181261075	181261225	5:181261075-181261225	-
chr5	181261415	181261565	5:181261415-181261565	-
chr5	181261795	181261965	5:181261795-181261965	-
chr5	181273475	181273625	5:181273475-181273625	-
chr5	181281215	181281405	5:181281215-181281405	-
chr5	181281635	181281805	5:181281635-181281805	-
chr6	90725	90875	6:90725-90875	-
chr6	148735	148885	6:148735-148885	ENSG00000217929
chr6	168975	169125	6:168975-169125	ENSG00000217929,ENSG00000218577,ENSG00000287265,ENSG00000112679,ENSG00000286364
chr6	186715	186865	6:186715-186865	ENSG00000285578,ENSG00000287265,ENSG00000112679
chr6	187355	187505	6:187355-187505	ENSG00000263667,ENSG00000285578,ENSG00000205653,ENSG00000287265,ENSG00000112679,ENSG00000286364
chr6	188895	189045	6:188895-189045	ENSG00000220212,ENSG00000218577,ENSG00000263667,ENSG00000285578,ENSG00000205653,ENSG00000287265,ENSG00000112679,ENSG00000286364
chr6	190695	190845	6:190695-190845	ENSG00000263667,ENSG00000205653,ENSG00000287265,ENSG00000112679,ENSG00000286364
chr6	196175	196325	6:196175-196325	ENSG00000263667,ENSG00000205653,ENSG00000287265,ENSG00000112679
chr6	217175	217325	6:217175-217325	ENSG00000263667,ENSG00000287265,ENSG00000112679
chr6	219982	220132	6:219982-220132	ENSG00000271530,ENSG00000263667,ENSG00000287265,ENSG00000112679
chr6	291648	291798	6:291648-291798	-
chr6	291975	292145	6:291975-292145	-
chr6	292355	292525	6:292355-292525	-
chr6	292735	292905	6:292735-292905	-
chr6	293195	293345	6:293195-293345	-
chr6	293529	293679	6:293529-293679	-
chr6	305729	305885	6:305729-305885	-
chr6	324355	324505	6:324355-324505	-
chr6	329895	330453	6:329895-330453	-
chr6	336810	337110	6:336810-337110	-
chr6	337857	338045	6:337857-338045	-
chr6	373535	373685	6:373535-373685	-
chr6	373858	374008	6:373858-374008	-
chr6	374015	374185	6:374015-374185	-
chr6	391197	391796	6:391197-391796	ENSG00000137265
chr6	391895	392045	6:391895-392045	ENSG00000137265
chr6	392235	392385	6:392235-392385	ENSG00000137265
chr6	393135	393285	6:393135-393285	ENSG00000137265
chr6	393435	393585	6:393435-393585	ENSG00000217929,ENSG00000287265,ENSG00000112679,ENSG00000137265,ENSG00000286364
chr6	408695	408845	6:408695-408845	ENSG00000287265,ENSG00000112679,ENSG00000137265,ENSG00000286364
chr6	524935	525085	6:524935-525085	ENSG00000286364,ENSG00000230433
chr6	551475	551645	6:551475-551645	ENSG00000220212,ENSG00000286364,ENSG00000230433
chr6	579455	579605	6:579455-579605	-
chr6	582455	582605	6:582455-582605	ENSG00000286364,ENSG00000287293,ENSG00000271911
chr6	583277	583427	6:583277-583427	-
chr6	583735	583905	6:583735-583905	-
chr6	593255	593425	6:593255-593425	ENSG00000220212,ENSG00000287265,ENSG00000112679,ENSG00000286364,ENSG00000287293,ENSG00000271911
chr6	625095	625245	6:625095-625245	ENSG00000220212,ENSG00000188996,ENSG00000219712,ENSG00000287293,ENSG00000271911
chr6	655125	655275	6:655125-655275	ENSG00000188996
chr6	658375	658525	6:658375-658525	ENSG00000188996,ENSG00000219712
chr6	660237	660387	6:660237-660387	ENSG00000188996,ENSG00000219712
chr6	678611	678761	6:678611-678761	ENSG00000219712
chr6	683855	684005	6:683855-684005	ENSG00000219712
chr6	684035	684205	6:684035-684205	ENSG00000112685,ENSG00000219712,ENSG00000271727
chr6	686675	686825	6:686675-686825	ENSG00000112685,ENSG00000271727
chr6	692455	692605	6:692455-692605	ENSG00000112685,ENSG00000271727
chr6	692655	692805	6:692655-692805	ENSG00000112685,ENSG00000271727
chr6	693055	693225	6:693055-693225	ENSG00000220212,ENSG00000112685,ENSG00000188996,ENSG00000219712,ENSG00000271727,ENSG00000272463,ENSG00000287293,ENSG00000271911
chr6	693555	693705	6:693555-693705	ENSG00000112685,ENSG00000271727
chr6	702199	702349	6:702199-702349	-
chr6	710895	711045	6:710895-711045	ENSG00000271727,ENSG00000272463,ENSG00000287293,ENSG00000271911
chr6	711355	711505	6:711355-711505	ENSG00000271727,ENSG00000272463
chr6	718455	718605	6:718455-718605	ENSG00000271727,ENSG00000272463
chr6	722115	722265	6:722115-722265	ENSG00000220212,ENSG00000271727,ENSG00000272463,ENSG00000287293,ENSG00000271911
chr6	787055	787225	6:787055-787225	ENSG00000287293,ENSG00000271911,ENSG00000272485
chr6	797635	797785	6:797635-797785	ENSG00000220212,ENSG00000287293,ENSG00000271911,ENSG00000272485
chr6	811495	811665	6:811495-811665	ENSG00000287293,ENSG00000271911
chr6	815455	815610	6:815455-815610	ENSG00000287293,ENSG00000271911
chr6	835565	835715	6:835565-835715	-
chr6	836975	837125	6:836975-837125	-
chr6	837562	837712	6:837562-837712	-
chr6	842375	842525	6:842375-842525	-
chr6	896775	896945	6:896775-896945	ENSG00000276687
chr6	912955	913105	6:912955-913105	ENSG00000276687
chr6	1010675	1010825	6:1010675-1010825	ENSG00000270937
chr6	1015915	1016085	6:1015915-1016085	ENSG00000270937
chr6	1068085	1068235	6:1068085-1068235	ENSG00000271530
chr6	1069815	1069965	6:1069815-1069965	ENSG00000271530,ENSG00000270937,ENSG00000286324
chr6	1070115	1070285	6:1070115-1070285	ENSG00000286785,ENSG00000270937,ENSG00000176515,ENSG00000286324
chr6	1076915	1077065	6:1076915-1077065	ENSG00000176515
chr6	1077175	1077345	6:1077175-1077345	ENSG00000176515,ENSG00000286324
chr6	1079590	1079765	6:1079590-1079765	ENSG00000176515
chr6	1087195	1087345	6:1087195-1087345	ENSG00000286785,ENSG00000286324
chr6	1103115	1103285	6:1103115-1103285	ENSG00000286785,ENSG00000286324
chr6	1104035	1104185	6:1104035-1104185	ENSG00000286785,ENSG00000286324
chr6	1130895	1131045	6:1130895-1131045	ENSG00000286324
chr6	1131855	1132005	6:1131855-1132005	ENSG00000286324
chr6	1137186	1137336	6:1137186-1137336	ENSG00000286324
chr6	1170955	1171105	6:1170955-1171105	ENSG00000286324
chr6	1203415	1203565	6:1203415-1203565	-
chr6	1213039	1213189	6:1213039-1213189	-
chr6	1216195	1216345	6:1216195-1216345	-
chr6	1216563	1216745	6:1216563-1216745	-
chr6	1218815	1218965	6:1218815-1218965	ENSG00000220212,ENSG00000286324
chr6	1219075	1219265	6:1219075-1219265	-
chr6	1297735	1297885	6:1297735-1297885	-
chr6	1311075	1311225	6:1311075-1311225	ENSG00000164379,ENSG00000281809
chr6	1311455	1311623	6:1311455-1311623	ENSG00000164379,ENSG00000281809
chr6	1311835	1311989	6:1311835-1311989	ENSG00000164379,ENSG00000281809
chr6	1312545	1312695	6:1312545-1312695	ENSG00000164379,ENSG00000281809
chr6	1312815	1312965	6:1312815-1312965	ENSG00000164379,ENSG00000281809
chr6	1313095	1313285	6:1313095-1313285	ENSG00000164379,ENSG00000281809
chr6	1313735	1313905	6:1313735-1313905	ENSG00000164379,ENSG00000281809
chr6	1316655	1316805	6:1316655-1316805	ENSG00000164379,ENSG00000281809
chr6	1334910	1335060	6:1334910-1335060	ENSG00000281809
chr6	1335506	1335656	6:1335506-1335656	ENSG00000281809
chr6	1348717	1349017	6:1348717-1349017	-
chr6	1378240	1378390	6:1378240-1378390	-
chr6	1378755	1378905	6:1378755-1378905	-
chr6	1381895	1382045	6:1381895-1382045	ENSG00000261730,ENSG00000137273,ENSG00000275859
chr6	1389715	1389865	6:1389715-1389865	ENSG00000261730,ENSG00000137273,ENSG00000275859
chr6	1390184	1390365	6:1390184-1390365	ENSG00000261730,ENSG00000137273,ENSG00000275859
chr6	1390957	1391107	6:1390957-1391107	ENSG00000261730,ENSG00000137273,ENSG00000275859
chr6	1397075	1397245	6:1397075-1397245	ENSG00000287293,ENSG00000271911,ENSG00000261730,ENSG00000137273,ENSG00000275859
chr6	1424395	1424565	6:1424395-1424565	-
chr6	1436795	1436965	6:1436795-1436965	ENSG00000271530
chr6	1437869	1438019	6:1437869-1438019	ENSG00000271530
chr6	1464136	1464286	6:1464136-1464286	-
chr6	1513351	1513501	6:1513351-1513501	ENSG00000243439,ENSG00000218027
chr6	1524095	1524265	6:1524095-1524265	ENSG00000243439,ENSG00000218027,ENSG00000272279
chr6	1527195	1527385	6:1527195-1527385	ENSG00000243439,ENSG00000218027,ENSG00000272279
chr6	1555195	1555345	6:1555195-1555345	-
chr6	1575375	1575545	6:1575375-1575545	-
chr6	1586266	1586416	6:1586266-1586416	-
chr6	1596355	1596525	6:1596355-1596525	ENSG00000280916,ENSG00000236086
chr6	1604155	1604305	6:1604155-1604305	ENSG00000280916,ENSG00000054598
chr6	1604415	1604585	6:1604415-1604585	ENSG00000280916,ENSG00000054598,ENSG00000285603,ENSG00000236086,ENSG00000286512,ENSG00000164385
chr6	1607816	1607966	6:1607816-1607966	ENSG00000280916,ENSG00000054598
chr6	1608983	1609133	6:1608983-1609133	ENSG00000280916,ENSG00000054598
chr6	1609355	1609505	6:1609355-1609505	ENSG00000280916,ENSG00000054598
chr6	1609755	1609905	6:1609755-1609905	ENSG00000280916,ENSG00000054598,ENSG00000285603,ENSG00000236086,ENSG00000286512
chr6	1610125	1610305	6:1610125-1610305	ENSG00000280916,ENSG00000054598
chr6	1610826	1610976	6:1610826-1610976	ENSG00000280916,ENSG00000054598
chr6	1611395	1611545	6:1611395-1611545	ENSG00000280916,ENSG00000054598
chr6	1611926	1612076	6:1611926-1612076	ENSG00000280916,ENSG00000054598
chr6	1613975	1614125	6:1613975-1614125	ENSG00000280916,ENSG00000054598
chr6	1624341	1624491	6:1624341-1624491	ENSG00000112699
chr6	1624625	1624775	6:1624625-1624775	ENSG00000112699
chr6	1624895	1625045	6:1624895-1625045	ENSG00000112699
chr6	1627978	1628128	6:1627978-1628128	ENSG00000112699
chr6	1635831	1635981	6:1635831-1635981	-
chr6	1657195	1657385	6:1657195-1657385	-
chr6	1657535	1657685	6:1657535-1657685	-
chr6	1671095	1671245	6:1671095-1671245	-
chr6	1686159	1686325	6:1686159-1686325	-
chr6	1695650	1695845	6:1695650-1695845	-
chr6	1702155	1702305	6:1702155-1702305	-
chr6	1720695	1720845	6:1720695-1720845	ENSG00000112699
chr6	1726555	1726705	6:1726555-1726705	ENSG00000112699
chr6	1738758	1738908	6:1738758-1738908	-
chr6	1758166	1758316	6:1758166-1758316	-
chr6	1766775	1766961	6:1766775-1766961	-
chr6	1767495	1767645	6:1767495-1767645	ENSG00000220212,ENSG00000285603,ENSG00000236086,ENSG00000286512
chr6	1778395	1778545	6:1778395-1778545	-
chr6	1778668	1778825	6:1778668-1778825	-
chr6	1793095	1793289	6:1793095-1793289	-
chr6	1856544	1856694	6:1856544-1856694	-
chr6	1864675	1864825	6:1864675-1864825	-
chr6	1869435	1869601	6:1869435-1869601	-
chr6	1872102	1872252	6:1872102-1872252	-
chr6	1872755	1872925	6:1872755-1872925	ENSG00000285603,ENSG00000286512
chr6	1884455	1884605	6:1884455-1884605	-
chr6	1885665	1885985	6:1885665-1885985	-
chr6	1893855	1894005	6:1893855-1894005	-
chr6	1906715	1906865	6:1906715-1906865	-
chr6	1961789	1961939	6:1961789-1961939	ENSG00000112699
chr6	1971795	1971977	6:1971795-1971977	-
chr6	1987015	1987165	6:1987015-1987165	-
chr6	2023436	2023586	6:2023436-2023586	-
chr6	2037675	2037825	6:2037675-2037825	ENSG00000112699
chr6	2038275	2038425	6:2038275-2038425	ENSG00000112699
chr6	2063673	2063823	6:2063673-2063823	-
chr6	2103975	2104125	6:2103975-2104125	-
chr6	2104375	2104545	6:2104375-2104545	-
chr6	2108795	2108945	6:2108795-2108945	-
chr6	2109042	2109225	6:2109042-2109225	-
chr6	2127515	2127815	6:2127515-2127815	-
chr6	2140639	2140789	6:2140639-2140789	-
chr6	2140855	2141005	6:2140855-2141005	-
chr6	2158695	2158865	6:2158695-2158865	-
chr6	2189598	2189748	6:2189598-2189748	-
chr6	2196175	2196345	6:2196175-2196345	ENSG00000285603
chr6	2197215	2197365	6:2197215-2197365	-
chr6	2209355	2209505	6:2209355-2209505	ENSG00000285603
chr6	2244455	2244678	6:2244455-2244678	ENSG00000285603
chr6	2244858	2245008	6:2244858-2245008	-
chr6	2245595	2245745	6:2245595-2245745	ENSG00000112699,ENSG00000285603,ENSG00000250903
chr6	2246055	2246205	6:2246055-2246205	ENSG00000250903
chr6	2246335	2246485	6:2246335-2246485	ENSG00000285603,ENSG00000250903
chr6	2353995	2354145	6:2353995-2354145	ENSG00000285603,ENSG00000236086,ENSG00000286512
chr6	2432514	2432664	6:2432514-2432664	ENSG00000272465
chr6	2448875	2449025	6:2448875-2449025	ENSG00000250903,ENSG00000286512,ENSG00000272465
chr6	2450695	2450845	6:2450695-2450845	ENSG00000250903,ENSG00000286512,ENSG00000272465
chr6	2457773	2457923	6:2457773-2457923	-
chr6	2461035	2461185	6:2461035-2461185	-
chr6	2478235	2478405	6:2478235-2478405	ENSG00000287903
chr6	2505778	2505928	6:2505778-2505928	ENSG00000287903
chr6	2535204	2535354	6:2535204-2535354	ENSG00000287903
chr6	2536796	2536946	6:2536796-2536946	ENSG00000287903
chr6	2561075	2561225	6:2561075-2561225	ENSG00000280423
chr6	2562856	2563025	6:2562856-2563025	ENSG00000280423
chr6	2563695	2563885	6:2563695-2563885	ENSG00000280423
chr6	2579355	2579725	6:2579355-2579725	ENSG00000280423
chr6	2596395	2596545	6:2596395-2596545	ENSG00000228718
chr6	2623357	2623507	6:2623357-2623507	ENSG00000228718
chr6	2633823	2633973	6:2633823-2633973	ENSG00000228718,ENSG00000164385
chr6	2634535	2634705	6:2634535-2634705	ENSG00000228718,ENSG00000164385
chr6	2660005	2660155	6:2660005-2660155	-
chr6	2665242	2665392	6:2665242-2665392	-
chr6	2693375	2693525	6:2693375-2693525	-
chr6	2695595	2695745	6:2695595-2695745	-
chr6	2698815	2698965	6:2698815-2698965	-
chr6	2706615	2706765	6:2706615-2706765	-
chr6	2724380	2724530	6:2724380-2724530	-
chr6	2732815	2732965	6:2732815-2732965	-
chr6	2734275	2734425	6:2734275-2734425	-
chr6	2734835	2734985	6:2734835-2734985	-
chr6	2738495	2738665	6:2738495-2738665	ENSG00000145949
chr6	2739442	2739592	6:2739442-2739592	ENSG00000145949
chr6	2743395	2743545	6:2743395-2743545	ENSG00000145949
chr6	2744356	2744525	6:2744356-2744525	ENSG00000145949
chr6	2746545	2746695	6:2746545-2746695	ENSG00000145949
chr6	2750075	2750245	6:2750075-2750245	ENSG00000145949
chr6	2753195	2753345	6:2753195-2753345	ENSG00000145949
chr6	2759095	2759245	6:2759095-2759245	ENSG00000145949
chr6	2764655	2764811	6:2764655-2764811	-
chr6	2765255	2765405	6:2765255-2765405	ENSG00000124535
chr6	2765795	2766045	6:2765795-2766045	ENSG00000124535
chr6	2766295	2766445	6:2766295-2766445	ENSG00000124535
chr6	2770295	2770465	6:2770295-2770465	ENSG00000124535
chr6	2790542	2790842	6:2790542-2790842	-
chr6	2791315	2791465	6:2791315-2791465	ENSG00000021355
chr6	2793895	2794045	6:2793895-2794045	-
chr6	2797610	2797760	6:2797610-2797760	-
chr6	2809095	2809245	6:2809095-2809245	-
chr6	2841415	2841565	6:2841415-2841565	ENSG00000021355,ENSG00000230438,ENSG00000266750,ENSG00000232999,ENSG00000228365
chr6	2841835	2842005	6:2841835-2842005	ENSG00000021355
chr6	2846415	2846585	6:2846415-2846585	ENSG00000021355,ENSG00000230438,ENSG00000266750,ENSG00000232999
chr6	2850915	2851065	6:2850915-2851065	ENSG00000230438,ENSG00000266750
chr6	2875415	2875565	6:2875415-2875565	ENSG00000230438
chr6	2876435	2876605	6:2876435-2876605	ENSG00000230438
chr6	2893415	2893565	6:2893415-2893565	ENSG00000230438,ENSG00000170542
chr6	2900522	2900672	6:2900522-2900672	ENSG00000170542
chr6	2900855	2901005	6:2900855-2901005	ENSG00000230438,ENSG00000170542,ENSG00000232999
chr6	2902875	2903025	6:2902875-2903025	ENSG00000170542
chr6	2903215	2903385	6:2903215-2903385	ENSG00000230438,ENSG00000170542,ENSG00000232999,ENSG00000228365
chr6	2908514	2908664	6:2908514-2908664	ENSG00000170542,ENSG00000232999
chr6	2911795	2911965	6:2911795-2911965	ENSG00000232999,ENSG00000228365
chr6	2915263	2915413	6:2915263-2915413	ENSG00000232999,ENSG00000228365
chr6	2926079	2926245	6:2926079-2926245	ENSG00000228365
chr6	2932315	2932485	6:2932315-2932485	ENSG00000021355,ENSG00000230438,ENSG00000266750,ENSG00000232999,ENSG00000228365
chr6	2939395	2939549	6:2939395-2939549	-
chr6	2942995	2943165	6:2942995-2943165	-
chr6	2952655	2952945	6:2952655-2952945	ENSG00000124570
chr6	2970895	2971045	6:2970895-2971045	ENSG00000124570
chr6	2971215	2971365	6:2971215-2971365	ENSG00000124570
chr6	2971535	2971685	6:2971535-2971685	ENSG00000124570
chr6	2988555	2988705	6:2988555-2988705	ENSG00000124570,ENSG00000244041,ENSG00000124588
chr6	2989055	2989205	6:2989055-2989205	ENSG00000124570,ENSG00000244041,ENSG00000124588
chr6	2989555	2989705	6:2989555-2989705	ENSG00000124570,ENSG00000244041,ENSG00000124588
chr6	2989855	2990025	6:2989855-2990025	ENSG00000124570,ENSG00000244041,ENSG00000124588
chr6	2990715	2990865	6:2990715-2990865	ENSG00000244041,ENSG00000124588,ENSG00000224846
chr6	2998534	2998684	6:2998534-2998684	ENSG00000224846
chr6	2998875	2999025	6:2998875-2999025	ENSG00000224846
chr6	2999058	2999208	6:2999058-2999208	ENSG00000224846
chr6	2999615	2999765	6:2999615-2999765	ENSG00000124588,ENSG00000224846,ENSG00000271361,ENSG00000288612,ENSG00000232654,ENSG00000217707,ENSG00000229282,ENSG00000137275,ENSG00000272277,ENSG00000222248
chr6	3001955	3002120	6:3001955-3002120	ENSG00000124588,ENSG00000271361,ENSG00000288612
chr6	3023912	3024062	6:3023912-3024062	ENSG00000271361,ENSG00000288612
chr6	3032015	3032165	6:3032015-3032165	ENSG00000271361,ENSG00000288612,ENSG00000274855
chr6	3038335	3038485	6:3038335-3038485	ENSG00000271361,ENSG00000288612,ENSG00000274855,ENSG00000232654,ENSG00000217707
chr6	3040028	3040178	6:3040028-3040178	ENSG00000274855,ENSG00000232654,ENSG00000217707
chr6	3053775	3053925	6:3053775-3053925	ENSG00000124588,ENSG00000224846,ENSG00000271361,ENSG00000288612,ENSG00000274855,ENSG00000232654,ENSG00000217707,ENSG00000229282
chr6	3054295	3054445	6:3054295-3054445	ENSG00000232654,ENSG00000217707,ENSG00000229282
chr6	3063452	3063602	6:3063452-3063602	ENSG00000229282,ENSG00000137275,ENSG00000272277
chr6	3063795	3063945	6:3063795-3063945	ENSG00000224846,ENSG00000271361,ENSG00000288612,ENSG00000229282,ENSG00000137275,ENSG00000272277,ENSG00000222248
chr6	3064195	3064365	6:3064195-3064365	ENSG00000229282,ENSG00000137275,ENSG00000272277
chr6	3068435	3068585	6:3068435-3068585	ENSG00000137275,ENSG00000272277,ENSG00000222248
chr6	3068915	3069065	6:3068915-3069065	ENSG00000271361,ENSG00000288612,ENSG00000229282,ENSG00000137275,ENSG00000272277,ENSG00000222248
chr6	3118315	3118465	6:3118315-3118465	ENSG00000222248,ENSG00000137274
chr6	3118575	3118745	6:3118575-3118745	ENSG00000222248,ENSG00000137274,ENSG00000228170
chr6	3118915	3119215	6:3118915-3119215	ENSG00000137274
chr6	3123612	3123762	6:3123612-3123762	-
chr6	3126475	3126625	6:3126475-3126625	ENSG00000137274,ENSG00000228170
chr6	3156291	3156441	6:3156291-3156441	ENSG00000228170,ENSG00000137267
chr6	3156855	3157005	6:3156855-3157005	ENSG00000228170,ENSG00000137267
chr6	3157195	3157345	6:3157195-3157345	ENSG00000228170,ENSG00000137267
chr6	3157555	3157705	6:3157555-3157705	ENSG00000228170,ENSG00000137267,ENSG00000216819
chr6	3158355	3158505	6:3158355-3158505	ENSG00000228170,ENSG00000137267,ENSG00000216819
chr6	3160335	3160485	6:3160335-3160485	ENSG00000137267,ENSG00000216819
chr6	3162635	3162785	6:3162635-3162785	ENSG00000228170,ENSG00000137267,ENSG00000216819,ENSG00000230269
chr6	3162995	3163165	6:3162995-3163165	ENSG00000228170,ENSG00000137267,ENSG00000216819,ENSG00000230269
chr6	3165788	3165938	6:3165788-3165938	ENSG00000216819
chr6	3194788	3194938	6:3194788-3194938	ENSG00000216819,ENSG00000230269
chr6	3208325	3208745	6:3208325-3208745	ENSG00000230269
chr6	3209275	3209425	6:3209275-3209425	ENSG00000216819,ENSG00000230269
chr6	3212816	3212966	6:3212816-3212966	-
chr6	3226995	3227145	6:3226995-3227145	ENSG00000137285,ENSG00000180822
chr6	3227655	3227805	6:3227655-3227805	ENSG00000216819,ENSG00000230269,ENSG00000137285,ENSG00000180822
chr6	3227961	3228165	6:3227961-3228165	ENSG00000137285
chr6	3228970	3229265	6:3228970-3229265	ENSG00000137285,ENSG00000180822
chr6	3229627	3229805	6:3229627-3229805	ENSG00000137285,ENSG00000180822
chr6	3230935	3231085	6:3230935-3231085	ENSG00000137285,ENSG00000180822
chr6	3231295	3231445	6:3231295-3231445	ENSG00000137285,ENSG00000180822
chr6	3231675	3231825	6:3231675-3231825	ENSG00000216819,ENSG00000137285,ENSG00000180822
chr6	3236190	3236340	6:3236190-3236340	-
chr6	3239566	3239716	6:3239566-3239716	-
chr6	3247222	3247417	6:3247222-3247417	-
chr6	3251555	3251705	6:3251555-3251705	ENSG00000180822
chr6	3258815	3258965	6:3258815-3258965	ENSG00000216819,ENSG00000180822
chr6	3259355	3259505	6:3259355-3259505	ENSG00000180822
chr6	3259615	3259845	6:3259615-3259845	ENSG00000180822
chr6	3279675	3279825	6:3279675-3279825	ENSG00000137266,ENSG00000272320,ENSG00000228793,ENSG00000270477
chr6	3281575	3281745	6:3281575-3281745	-
chr6	3293435	3293605	6:3293435-3293605	ENSG00000272320
chr6	3334755	3334905	6:3334755-3334905	ENSG00000272320
chr6	3338975	3339125	6:3338975-3339125	ENSG00000272320
chr6	3340915	3341065	6:3340915-3341065	ENSG00000272320
chr6	3341615	3341765	6:3341615-3341765	-
chr6	3342681	3342831	6:3342681-3342831	-
chr6	3343115	3343265	6:3343115-3343265	ENSG00000272320
chr6	3343536	3343686	6:3343536-3343686	-
chr6	3345995	3346145	6:3345995-3346145	ENSG00000272320
chr6	3347415	3347565	6:3347415-3347565	-
chr6	3351215	3351365	6:3351215-3351365	ENSG00000272320
chr6	3351535	3351685	6:3351535-3351685	-
chr6	3355515	3355665	6:3355515-3355665	ENSG00000272320
chr6	3356255	3356405	6:3356255-3356405	ENSG00000272320
chr6	3372331	3372481	6:3372331-3372481	-
chr6	3377895	3378045	6:3377895-3378045	ENSG00000137266
chr6	3379735	3379885	6:3379735-3379885	ENSG00000137266
chr6	3381755	3381905	6:3381755-3381905	ENSG00000137266
chr6	3383575	3383725	6:3383575-3383725	ENSG00000137266
chr6	3393059	3393209	6:3393059-3393209	-
chr6	3403375	3403525	6:3403375-3403525	-
chr6	3406981	3407131	6:3406981-3407131	-
chr6	3410095	3410265	6:3410095-3410265	-
chr6	3411015	3411165	6:3411015-3411165	ENSG00000272320,ENSG00000270477
chr6	3414795	3414965	6:3414795-3414965	ENSG00000272320,ENSG00000270477
chr6	3453780	3453930	6:3453780-3453930	ENSG00000137266
chr6	3454275	3454445	6:3454275-3454445	ENSG00000137266
chr6	3455155	3455305	6:3455155-3455305	ENSG00000137266
chr6	3455555	3455725	6:3455555-3455725	ENSG00000137266
chr6	3455855	3456065	6:3455855-3456065	ENSG00000137266
chr6	3456275	3456425	6:3456275-3456425	ENSG00000137266
chr6	3456515	3456665	6:3456515-3456665	ENSG00000137266
chr6	3457155	3457325	6:3457155-3457325	ENSG00000137266,ENSG00000272320
chr6	3457815	3457985	6:3457815-3457985	ENSG00000137266
chr6	3478475	3478665	6:3478475-3478665	-
chr6	3487895	3488045	6:3487895-3488045	-
chr6	3511595	3511745	6:3511595-3511745	ENSG00000272320,ENSG00000270477
chr6	3518738	3518908	6:3518738-3518908	-
chr6	3561875	3562045	6:3561875-3562045	-
chr6	3565875	3566025	6:3565875-3566025	-
chr6	3568815	3568985	6:3568815-3568985	ENSG00000270477
chr6	3603855	3604005	6:3603855-3604005	ENSG00000228793
chr6	3604103	3604253	6:3604103-3604253	ENSG00000228793
chr6	3617855	3618005	6:3617855-3618005	ENSG00000228793,ENSG00000270477
chr6	3628971	3629121	6:3628971-3629121	ENSG00000228793
chr6	3650196	3650365	6:3650196-3650365	ENSG00000228793,ENSG00000270477
chr6	3651135	3651285	6:3651135-3651285	ENSG00000228793,ENSG00000270477
chr6	3664911	3665065	6:3664911-3665065	ENSG00000270477
chr6	3719395	3719547	6:3719395-3719547	ENSG00000228793
chr6	3732635	3732785	6:3732635-3732785	ENSG00000228793,ENSG00000270477,ENSG00000168994
chr6	3742495	3742645	6:3742495-3742645	ENSG00000228793,ENSG00000168994,ENSG00000270504,ENSG00000219992,ENSG00000145945,ENSG00000216657
chr6	3746095	3746265	6:3746095-3746265	ENSG00000168994,ENSG00000270504,ENSG00000219992
chr6	3748375	3748545	6:3748375-3748545	ENSG00000168994,ENSG00000270504,ENSG00000219992
chr6	3750425	3750725	6:3750425-3750725	ENSG00000168994,ENSG00000270504,ENSG00000219992
chr6	3750866	3751065	6:3750866-3751065	ENSG00000168994,ENSG00000270504,ENSG00000219992
chr6	3751315	3751485	6:3751315-3751485	ENSG00000168994,ENSG00000270504,ENSG00000219992
chr6	3751995	3752165	6:3751995-3752165	ENSG00000168994,ENSG00000270504,ENSG00000219992,ENSG00000145945
chr6	3770204	3770354	6:3770204-3770354	-
chr6	3777375	3777525	6:3777375-3777525	-
chr6	3798335	3798485	6:3798335-3798485	-
chr6	3801315	3801485	6:3801315-3801485	-
chr6	3803715	3803885	6:3803715-3803885	-
chr6	3808966	3809116	6:3808966-3809116	-
chr6	3813255	3813405	6:3813255-3813405	-
chr6	3825595	3825745	6:3825595-3825745	ENSG00000238158,ENSG00000233068
chr6	3826092	3826242	6:3826092-3826242	ENSG00000238158,ENSG00000233068
chr6	3842375	3842525	6:3842375-3842525	ENSG00000238158,ENSG00000145945
chr6	3849215	3849365	6:3849215-3849365	ENSG00000238158,ENSG00000145945
chr6	3885735	3885896	6:3885735-3885896	ENSG00000233068
chr6	3887515	3887665	6:3887515-3887665	ENSG00000233068
chr6	3906715	3906895	6:3906715-3906895	ENSG00000260604,ENSG00000218472
chr6	3912055	3912205	6:3912055-3912205	ENSG00000260604,ENSG00000218472
chr6	3913195	3913346	6:3913195-3913346	ENSG00000260604,ENSG00000218472
chr6	3918975	3919125	6:3918975-3919125	ENSG00000260604,ENSG00000218472,ENSG00000217135
chr6	3919455	3919605	6:3919455-3919605	ENSG00000260604,ENSG00000218472,ENSG00000217135
chr6	3925281	3925431	6:3925281-3925431	ENSG00000217135
chr6	3933195	3933365	6:3933195-3933365	ENSG00000217135,ENSG00000217566
chr6	3940075	3940251	6:3940075-3940251	ENSG00000217566
chr6	3946894	3947044	6:3946894-3947044	ENSG00000217566
chr6	3978335	3978485	6:3978335-3978485	ENSG00000216657,ENSG00000279926
chr6	3987215	3987405	6:3987215-3987405	ENSG00000216657,ENSG00000279926
chr6	3990935	3991085	6:3990935-3991085	ENSG00000216657,ENSG00000279926
chr6	4008495	4008665	6:4008495-4008665	-
chr6	4017955	4018105	6:4017955-4018105	ENSG00000272248,ENSG00000230648,ENSG00000112739
chr6	4018635	4018805	6:4018635-4018805	ENSG00000216657,ENSG00000272248,ENSG00000230648,ENSG00000112739,ENSG00000145975
chr6	4021235	4021385	6:4021235-4021385	ENSG00000272248,ENSG00000230648,ENSG00000112739,ENSG00000145975,ENSG00000185689
chr6	4021615	4021785	6:4021615-4021785	ENSG00000272248,ENSG00000230648,ENSG00000112739
chr6	4021895	4022045	6:4021895-4022045	ENSG00000272248,ENSG00000230648,ENSG00000112739
chr6	4022458	4022608	6:4022458-4022608	-
chr6	4039435	4039585	6:4039435-4039585	ENSG00000112739
chr6	4055535	4055685	6:4055535-4055685	ENSG00000112739,ENSG00000145975
chr6	4066235	4066385	6:4066235-4066385	ENSG00000145975
chr6	4077235	4077385	6:4077235-4077385	ENSG00000145975,ENSG00000185689
chr6	4093363	4093513	6:4093363-4093513	ENSG00000145975,ENSG00000185689
chr6	4126055	4126220	6:4126055-4126220	ENSG00000185689
chr6	4134255	4134485	6:4134255-4134485	-
chr6	4135475	4135625	6:4135475-4135625	ENSG00000198721,ENSG00000254821,ENSG00000234817
chr6	4135715	4135885	6:4135715-4135885	ENSG00000145975,ENSG00000185689,ENSG00000198721,ENSG00000254821,ENSG00000234817
chr6	4135915	4136125	6:4135915-4136125	ENSG00000145975,ENSG00000185689,ENSG00000198721,ENSG00000254821,ENSG00000234817
chr6	4139355	4139525	6:4139355-4139525	ENSG00000198721,ENSG00000254821,ENSG00000234817
chr6	4153497	4153665	6:4153497-4153665	-
chr6	4155975	4156125	6:4155975-4156125	ENSG00000145975,ENSG00000185689,ENSG00000237716,ENSG00000216307
chr6	4180735	4180899	6:4180735-4180899	ENSG00000237716,ENSG00000216307
chr6	4208295	4208445	6:4208295-4208445	ENSG00000237716,ENSG00000216307
chr6	4210735	4210885	6:4210735-4210885	ENSG00000237716,ENSG00000216307
chr6	4224475	4224625	6:4224475-4224625	ENSG00000237716,ENSG00000216307
chr6	4224715	4224885	6:4224715-4224885	ENSG00000237716,ENSG00000216307
chr6	4225375	4225525	6:4225375-4225525	-
chr6	4225575	4225725	6:4225575-4225725	-
chr6	4239413	4239563	6:4239413-4239563	-
chr6	4240255	4240405	6:4240255-4240405	-
chr6	4257135	4257285	6:4257135-4257285	-
chr6	4274475	4274625	6:4274475-4274625	-
chr6	4274835	4274985	6:4274835-4274985	-
chr6	4280855	4281010	6:4280855-4281010	-
chr6	4281935	4282105	6:4281935-4282105	-
chr6	4283035	4283185	6:4283035-4283185	-
chr6	4287935	4288085	6:4287935-4288085	-
chr6	4297455	4297645	6:4297455-4297645	-
chr6	4313095	4313277	6:4313095-4313277	-
chr6	4320387	4320537	6:4320387-4320537	-
chr6	4336935	4337105	6:4336935-4337105	ENSG00000231811
chr6	4347135	4347285	6:4347135-4347285	ENSG00000231811
chr6	4348620	4348770	6:4348620-4348770	ENSG00000231811
chr6	4352815	4352965	6:4352815-4352965	ENSG00000231811
chr6	4355475	4355653	6:4355475-4355653	ENSG00000231811
chr6	4358775	4358946	6:4358775-4358946	ENSG00000231811
chr6	4371535	4371725	6:4371535-4371725	ENSG00000231811,ENSG00000287761
chr6	4372641	4372803	6:4372641-4372803	-
chr6	4374607	4374757	6:4374607-4374757	-
chr6	4377715	4377865	6:4377715-4377865	ENSG00000287761
chr6	4380975	4381185	6:4380975-4381185	ENSG00000287761
chr6	4388835	4388985	6:4388835-4388985	ENSG00000287761
chr6	4394895	4395045	6:4394895-4395045	-
chr6	4402575	4402745	6:4402575-4402745	-
chr6	4405815	4405965	6:4405815-4405965	-
chr6	4433315	4433485	6:4433315-4433485	ENSG00000201185,ENSG00000285694
chr6	4435995	4436165	6:4435995-4436165	ENSG00000201185,ENSG00000285694
chr6	4436475	4436625	6:4436475-4436625	ENSG00000201185,ENSG00000285694
chr6	4437155	4437305	6:4437155-4437305	ENSG00000201185,ENSG00000285694
chr6	4447026	4447176	6:4447026-4447176	ENSG00000285694
chr6	4473077	4473227	6:4473077-4473227	-
chr6	4473355	4473508	6:4473355-4473508	-
chr6	4480409	4480559	6:4480409-4480559	ENSG00000260239
chr6	4480935	4481085	6:4480935-4481085	ENSG00000260239
chr6	4481163	4481313	6:4481163-4481313	ENSG00000260239
chr6	4486715	4486865	6:4486715-4486865	ENSG00000260239
chr6	4510473	4510623	6:4510473-4510623	ENSG00000270695
chr6	4515420	4515570	6:4515420-4515570	ENSG00000270695
chr6	4515835	4516025	6:4515835-4516025	ENSG00000270695
chr6	4546051	4546201	6:4546051-4546201	ENSG00000270695
chr6	4565155	4565305	6:4565155-4565305	ENSG00000270695
chr6	4575955	4576105	6:4575955-4576105	ENSG00000285424
chr6	4580436	4580586	6:4580436-4580586	ENSG00000285424
chr6	4582135	4582285	6:4582135-4582285	ENSG00000285424
chr6	4599975	4600125	6:4599975-4600125	ENSG00000260673,ENSG00000205444
chr6	4607955	4608105	6:4607955-4608105	ENSG00000260673,ENSG00000205444
chr6	4610395	4610545	6:4610395-4610545	ENSG00000205444
chr6	4617495	4617665	6:4617495-4617665	ENSG00000205444
chr6	4619914	4620064	6:4619914-4620064	ENSG00000205444
chr6	4644987	4645137	6:4644987-4645137	-
chr6	4647715	4647865	6:4647715-4647865	ENSG00000270695,ENSG00000260673,ENSG00000205444,ENSG00000217385
chr6	4648057	4648207	6:4648057-4648207	-
chr6	4656206	4656356	6:4656206-4656356	-
chr6	4675255	4675405	6:4675255-4675405	ENSG00000217385
chr6	4699396	4699546	6:4699396-4699546	ENSG00000217385
chr6	4727755	4727925	6:4727755-4727925	ENSG00000217385,ENSG00000284823
chr6	4732995	4733165	6:4732995-4733165	ENSG00000217385,ENSG00000284823
chr6	4760109	4760259	6:4760109-4760259	-
chr6	4774486	4774636	6:4774486-4774636	ENSG00000153046
chr6	4774795	4774965	6:4774795-4774965	ENSG00000153046,ENSG00000236336
chr6	4775075	4775245	6:4775075-4775245	ENSG00000153046,ENSG00000236336
chr6	4775675	4775845	6:4775675-4775845	ENSG00000153046,ENSG00000236336
chr6	4776195	4776365	6:4776195-4776365	ENSG00000153046,ENSG00000236336
chr6	4776555	4776725	6:4776555-4776725	ENSG00000153046,ENSG00000236336
chr6	4777255	4777425	6:4777255-4777425	ENSG00000153046,ENSG00000236336
chr6	4777673	4777823	6:4777673-4777823	ENSG00000153046,ENSG00000236336
chr6	4803575	4803725	6:4803575-4803725	-
chr6	4806155	4806319	6:4806155-4806319	-
chr6	4819839	4819989	6:4819839-4819989	-
chr6	4848735	4848885	6:4848735-4848885	-
chr6	4849713	4849863	6:4849713-4849863	-
chr6	4853455	4853605	6:4853455-4853605	-
chr6	4879955	4880125	6:4879955-4880125	-
chr6	4905135	4905285	6:4905135-4905285	-
chr6	4924986	4925136	6:4924986-4925136	-
chr6	4925775	4925925	6:4925775-4925925	ENSG00000153046
chr6	4930495	4930667	6:4930495-4930667	-
chr6	4931975	4932125	6:4931975-4932125	ENSG00000153046
chr6	4936075	4936225	6:4936075-4936225	-
chr6	4936455	4936605	6:4936455-4936605	-
chr6	4936695	4936845	6:4936695-4936845	-
chr6	4948855	4949005	6:4948855-4949005	-
chr6	4957615	4957765	6:4957615-4957765	-
chr6	4974075	4974265	6:4974075-4974265	ENSG00000217030
chr6	4974600	4974750	6:4974600-4974750	ENSG00000217030
chr6	5003615	5003785	6:5003615-5003785	ENSG00000217030,ENSG00000124787,ENSG00000272142
chr6	5003995	5004185	6:5003995-5004185	ENSG00000124787,ENSG00000272142
chr6	5019995	5020145	6:5019995-5020145	ENSG00000272142
chr6	5026195	5026365	6:5026195-5026365	ENSG00000272142
chr6	5026615	5026765	6:5026615-5026765	ENSG00000272142
chr6	5030755	5030905	6:5030755-5030905	ENSG00000272142
chr6	5032795	5032945	6:5032795-5032945	ENSG00000272142
chr6	5036375	5036525	6:5036375-5036525	ENSG00000272142
chr6	5057235	5057385	6:5057235-5057385	ENSG00000271978,ENSG00000220685,ENSG00000288548
chr6	5078275	5078511	6:5078275-5078511	ENSG00000220685,ENSG00000288548
chr6	5084535	5084685	6:5084535-5084685	ENSG00000220685,ENSG00000288548,ENSG00000219607
chr6	5084815	5084985	6:5084815-5084985	ENSG00000220685,ENSG00000288548,ENSG00000219607
chr6	5085255	5085445	6:5085255-5085445	ENSG00000220685,ENSG00000288548,ENSG00000219607
chr6	5085735	5085905	6:5085735-5085905	ENSG00000220685,ENSG00000288548,ENSG00000219607
chr6	5096595	5096745	6:5096595-5096745	ENSG00000220685,ENSG00000288548,ENSG00000219607
chr6	5108156	5108325	6:5108156-5108325	-
chr6	5126295	5126445	6:5126295-5126445	ENSG00000214113
chr6	5135870	5136035	6:5135870-5136035	-
chr6	5143735	5143885	6:5143735-5143885	ENSG00000220685,ENSG00000265083
chr6	5145802	5145952	6:5145802-5145952	ENSG00000265083
chr6	5172460	5172610	6:5172460-5172610	-
chr6	5174439	5174589	6:5174439-5174589	-
chr6	5175295	5175464	6:5175295-5175464	-
chr6	5203676	5203826	6:5203676-5203826	-
chr6	5205955	5206105	6:5205955-5206105	-
chr6	5206235	5206405	6:5206235-5206405	-
chr6	5206571	5206765	6:5206571-5206765	-
chr6	5206955	5207105	6:5206955-5207105	-
chr6	5213975	5214125	6:5213975-5214125	-
chr6	5214795	5214965	6:5214795-5214965	ENSG00000214113
chr6	5223515	5223665	6:5223515-5223665	-
chr6	5260415	5260585	6:5260415-5260585	ENSG00000214113,ENSG00000145982
chr6	5260675	5260825	6:5260675-5260825	ENSG00000214113,ENSG00000145982
chr6	5260935	5261085	6:5260935-5261085	ENSG00000214113,ENSG00000145982
chr6	5261195	5261365	6:5261195-5261365	ENSG00000214113,ENSG00000145982
chr6	5261435	5261585	6:5261435-5261585	ENSG00000214113,ENSG00000145982
chr6	5265235	5265385	6:5265235-5265385	ENSG00000214113,ENSG00000145982
chr6	5270199	5270349	6:5270199-5270349	-
chr6	5282235	5282385	6:5282235-5282385	ENSG00000220446
chr6	5291995	5292145	6:5291995-5292145	ENSG00000220446
chr6	5292255	5292444	6:5292255-5292444	ENSG00000220446
chr6	5303355	5303525	6:5303355-5303525	ENSG00000220446
chr6	5315912	5316062	6:5315912-5316062	-
chr6	5328915	5329084	6:5328915-5329084	-
chr6	5379775	5379925	6:5379775-5379925	-
chr6	5383399	5383549	6:5383399-5383549	-
chr6	5385823	5385973	6:5385823-5385973	-
chr6	5386175	5386345	6:5386175-5386345	-
chr6	5396655	5396862	6:5396655-5396862	-
chr6	5398575	5398738	6:5398575-5398738	ENSG00000145982
chr6	5402475	5402645	6:5402475-5402645	-
chr6	5416355	5416505	6:5416355-5416505	-
chr6	5422435	5422605	6:5422435-5422605	-
chr6	5439055	5439205	6:5439055-5439205	ENSG00000269985
chr6	5469175	5469345	6:5469175-5469345	ENSG00000269985,ENSG00000217239
chr6	5471075	5471225	6:5471075-5471225	ENSG00000269985,ENSG00000217239,ENSG00000216360
chr6	5471795	5471945	6:5471795-5471945	ENSG00000269985
chr6	5481235	5481385	6:5481235-5481385	-
chr6	5500875	5501025	6:5500875-5501025	-
chr6	5501908	5502208	6:5501908-5502208	-
chr6	5520255	5520405	6:5520255-5520405	-
chr6	5568076	5568226	6:5568076-5568226	-
chr6	5568534	5568684	6:5568534-5568684	-
chr6	5593035	5593205	6:5593035-5593205	ENSG00000218574
chr6	5623835	5624041	6:5623835-5624041	ENSG00000218574
chr6	5630675	5630825	6:5630675-5630825	ENSG00000218574
chr6	5663415	5663565	6:5663415-5663565	ENSG00000218574,ENSG00000270174,ENSG00000217239,ENSG00000216360
chr6	5663875	5664045	6:5663875-5664045	ENSG00000218574
chr6	5664275	5664425	6:5664275-5664425	-
chr6	5665855	5666005	6:5665855-5666005	-
chr6	5671435	5671585	6:5671435-5671585	-
chr6	5672672	5672865	6:5672672-5672865	ENSG00000270174
chr6	5679415	5679565	6:5679415-5679565	ENSG00000270174
chr6	5703215	5703365	6:5703215-5703365	ENSG00000270174
chr6	5732635	5732785	6:5732635-5732785	ENSG00000217239
chr6	5744675	5744825	6:5744675-5744825	ENSG00000217239
chr6	5746508	5746658	6:5746508-5746658	ENSG00000217239
chr6	5751615	5751805	6:5751615-5751805	ENSG00000217239
chr6	5751915	5752065	6:5751915-5752065	ENSG00000217239,ENSG00000216360
chr6	5752395	5752565	6:5752395-5752565	ENSG00000217239,ENSG00000216360
chr6	5828609	5828759	6:5828609-5828759	ENSG00000217239,ENSG00000216360
chr6	5840810	5840960	6:5840810-5840960	ENSG00000216360
chr6	5850815	5850965	6:5850815-5850965	ENSG00000233064
chr6	5851355	5851505	6:5851355-5851505	ENSG00000217239,ENSG00000216360,ENSG00000233064
chr6	5877955	5878105	6:5877955-5878105	-
chr6	5878422	5878572	6:5878422-5878572	-
chr6	5892285	5892435	6:5892285-5892435	-
chr6	5904635	5904885	6:5904635-5904885	ENSG00000239472
chr6	5922355	5922505	6:5922355-5922505	ENSG00000239472
chr6	5950615	5950785	6:5950615-5950785	-
chr6	5968959	5969145	6:5968959-5969145	ENSG00000215057
chr6	5969495	5969645	6:5969495-5969645	ENSG00000215057
chr6	5992655	5992805	6:5992655-5992805	-
chr6	5996215	5996365	6:5996215-5996365	ENSG00000124785
chr6	5996915	5997065	6:5996915-5997065	ENSG00000124785
chr6	5997378	5997528	6:5997378-5997528	ENSG00000124785
chr6	5997555	5997705	6:5997555-5997705	ENSG00000124785
chr6	5999475	5999625	6:5999475-5999625	ENSG00000124785
chr6	6002015	6002165	6:6002015-6002165	ENSG00000124785
chr6	6002415	6002565	6:6002415-6002565	ENSG00000124785
chr6	6003695	6003845	6:6003695-6003845	ENSG00000124785
chr6	6004075	6004225	6:6004075-6004225	ENSG00000124785
chr6	6004505	6004805	6:6004505-6004805	ENSG00000124785
chr6	6006615	6006765	6:6006615-6006765	ENSG00000124785
chr6	6007475	6007625	6:6007475-6007625	ENSG00000124785
chr6	6007775	6007925	6:6007775-6007925	ENSG00000124785
chr6	6008033	6008183	6:6008033-6008183	ENSG00000124785
chr6	6008655	6008845	6:6008655-6008845	ENSG00000124785
chr6	6009175	6009325	6:6009175-6009325	ENSG00000124785
chr6	6046855	6047005	6:6046855-6047005	-
chr6	6057555	6057725	6:6057555-6057725	ENSG00000218868
chr6	6058354	6058504	6:6058354-6058504	-
chr6	6105765	6105915	6:6105765-6105915	-
chr6	6125675	6125825	6:6125675-6125825	-
chr6	6131615	6131765	6:6131615-6131765	ENSG00000263572,ENSG00000283616
chr6	6145498	6145648	6:6145498-6145648	ENSG00000263572,ENSG00000283616
chr6	6159815	6159965	6:6159815-6159965	ENSG00000263572,ENSG00000283616
chr6	6178000	6178150	6:6178000-6178150	ENSG00000263572,ENSG00000283616
chr6	6191615	6191771	6:6191615-6191771	ENSG00000263572,ENSG00000283616
chr6	6220835	6220985	6:6220835-6220985	ENSG00000124491
chr6	6222275	6222425	6:6222275-6222425	ENSG00000124491
chr6	6230535	6230701	6:6230535-6230701	-
chr6	6257673	6257823	6:6257673-6257823	-
chr6	6272464	6272614	6:6272464-6272614	-
chr6	6284554	6284704	6:6284554-6284704	-
chr6	6287735	6287885	6:6287735-6287885	-
chr6	6305815	6305965	6:6305815-6305965	ENSG00000124491
chr6	6315775	6315925	6:6315775-6315925	ENSG00000124491
chr6	6317519	6317669	6:6317519-6317669	ENSG00000124491
chr6	6317835	6318005	6:6317835-6318005	ENSG00000124491,ENSG00000285717
chr6	6320395	6320570	6:6320395-6320570	ENSG00000124491
chr6	6333635	6333805	6:6333635-6333805	ENSG00000241216
chr6	6351775	6351925	6:6351775-6351925	ENSG00000241216
chr6	6366855	6367005	6:6366855-6367005	ENSG00000285717
chr6	6383555	6383745	6:6383555-6383745	ENSG00000285717
chr6	6384683	6384845	6:6384683-6384845	-
chr6	6386615	6386765	6:6386615-6386765	-
chr6	6390844	6390994	6:6390844-6390994	-
chr6	6395942	6396105	6:6395942-6396105	ENSG00000285717
chr6	6417906	6418056	6:6417906-6418056	ENSG00000285717
chr6	6488431	6488581	6:6488431-6488581	ENSG00000216863,ENSG00000285717
chr6	6494835	6494985	6:6494835-6494985	ENSG00000216863,ENSG00000285717,ENSG00000218868
chr6	6498084	6498234	6:6498084-6498234	ENSG00000216863
chr6	6519135	6519285	6:6519135-6519285	ENSG00000218868
chr6	6541475	6541625	6:6541475-6541625	ENSG00000218868
chr6	6546415	6546585	6:6546415-6546585	ENSG00000218868
chr6	6546735	6547035	6:6546735-6547035	ENSG00000218868
chr6	6547155	6547305	6:6547155-6547305	ENSG00000263572,ENSG00000283616,ENSG00000216863,ENSG00000285717,ENSG00000218868,ENSG00000112799
chr6	6547495	6547645	6:6547495-6547645	ENSG00000218868
chr6	6557035	6557185	6:6557035-6557185	ENSG00000218868,ENSG00000112799
chr6	6557329	6557479	6:6557329-6557479	-
chr6	6584874	6585024	6:6584874-6585024	ENSG00000216863,ENSG00000112799
chr6	6597795	6597945	6:6597795-6597945	ENSG00000216863,ENSG00000112799
chr6	6623635	6623785	6:6623635-6623785	ENSG00000216863
chr6	6660884	6661034	6:6660884-6661034	-
chr6	6661795	6661945	6:6661795-6661945	-
chr6	6665683	6665833	6:6665683-6665833	-
chr6	6674975	6675125	6:6674975-6675125	ENSG00000261211
chr6	6676935	6677105	6:6676935-6677105	ENSG00000261211
chr6	6687155	6687305	6:6687155-6687305	ENSG00000261211,ENSG00000279368,ENSG00000226281,ENSG00000287497
chr6	6694915	6695065	6:6694915-6695065	ENSG00000279368,ENSG00000226281
chr6	6696995	6697165	6:6696995-6697165	ENSG00000279368,ENSG00000226281,ENSG00000287497
chr6	6700115	6700285	6:6700115-6700285	ENSG00000226281,ENSG00000287497
chr6	6713215	6713365	6:6713215-6713365	ENSG00000226281,ENSG00000287497
chr6	6721703	6721853	6:6721703-6721853	ENSG00000288046
chr6	6724635	6724785	6:6724635-6724785	ENSG00000226281,ENSG00000287497,ENSG00000288046
chr6	6726035	6726185	6:6726035-6726185	ENSG00000226281,ENSG00000288046
chr6	6737295	6737449	6:6737295-6737449	ENSG00000226281
chr6	6741355	6741505	6:6741355-6741505	ENSG00000226281,ENSG00000288046
chr6	6746735	6746905	6:6746735-6746905	ENSG00000226281,ENSG00000224532
chr6	6747485	6747635	6:6747485-6747635	-
chr6	6748655	6748805	6:6748655-6748805	-
chr6	6749155	6749305	6:6749155-6749305	ENSG00000226281
chr6	6749935	6750085	6:6749935-6750085	ENSG00000224532
chr6	6752295	6752445	6:6752295-6752445	ENSG00000224532
chr6	6752815	6752965	6:6752815-6752965	ENSG00000224532
chr6	6759275	6759425	6:6759275-6759425	ENSG00000224532
chr6	6769555	6769705	6:6769555-6769705	ENSG00000224532
chr6	6772850	6773001	6:6772850-6773001	-
chr6	6781382	6781532	6:6781382-6781532	-
chr6	6788530	6788680	6:6788530-6788680	ENSG00000219986
chr6	6801955	6802105	6:6801955-6802105	ENSG00000219986
chr6	6825403	6825553	6:6825403-6825553	-
chr6	6834359	6834525	6:6834359-6834525	-
chr6	6834775	6834925	6:6834775-6834925	-
chr6	6857075	6857245	6:6857075-6857245	-
chr6	6885564	6885714	6:6885564-6885714	-
chr6	6885834	6886037	6:6885834-6886037	-
chr6	6890675	6890865	6:6890675-6890865	ENSG00000223342
chr6	6893435	6893605	6:6893435-6893605	ENSG00000223342
chr6	6901475	6901625	6:6901475-6901625	ENSG00000223342
chr6	6906255	6906405	6:6906255-6906405	ENSG00000223342
chr6	6927555	6927705	6:6927555-6927705	ENSG00000223342,ENSG00000240936
chr6	6927980	6928308	6:6927980-6928308	ENSG00000223342
chr6	6930313	6930465	6:6930313-6930465	ENSG00000223342,ENSG00000240936
chr6	6942986	6943136	6:6942986-6943136	ENSG00000240936
chr6	6962855	6963005	6:6962855-6963005	-
chr6	6975835	6975985	6:6975835-6975985	ENSG00000203498
chr6	6997312	6997485	6:6997312-6997485	ENSG00000203498
chr6	7042555	7042705	6:7042555-7042705	-
chr6	7043115	7043265	6:7043115-7043265	-
chr6	7044035	7044197	6:7044035-7044197	-
chr6	7051440	7051605	6:7051440-7051605	-
chr6	7051895	7052045	6:7051895-7052045	-
chr6	7052175	7052325	6:7052175-7052325	-
chr6	7052535	7052685	6:7052535-7052685	-
chr6	7058475	7058625	6:7058475-7058625	-
chr6	7085975	7086145	6:7085975-7086145	-
chr6	7101455	7101605	6:7101455-7101605	ENSG00000124782
chr6	7106295	7106445	6:7106295-7106445	ENSG00000124782
chr6	7106635	7106785	6:7106635-7106785	ENSG00000124782
chr6	7106975	7107125	6:7106975-7107125	ENSG00000124782
chr6	7107695	7107865	6:7107695-7107865	ENSG00000124782
chr6	7108375	7108545	6:7108375-7108545	ENSG00000124782
chr6	7109035	7109185	6:7109035-7109185	ENSG00000124782
chr6	7109295	7109445	6:7109295-7109445	ENSG00000124782
chr6	7109615	7109765	6:7109615-7109765	ENSG00000124782
chr6	7112835	7112985	6:7112835-7112985	ENSG00000124782
chr6	7137755	7137905	6:7137755-7137905	ENSG00000124782,ENSG00000201483
chr6	7140771	7140921	6:7140771-7140921	-
chr6	7141115	7141285	6:7141115-7141285	ENSG00000124782,ENSG00000201483
chr6	7143615	7143765	6:7143615-7143765	-
chr6	7146375	7146525	6:7146375-7146525	-
chr6	7146555	7146705	6:7146555-7146705	-
chr6	7147080	7147230	6:7147080-7147230	-
chr6	7165075	7165245	6:7165075-7165245	ENSG00000225092,ENSG00000201483
chr6	7175595	7175765	6:7175595-7175765	ENSG00000225092,ENSG00000201483
chr6	7176335	7176485	6:7176335-7176485	ENSG00000225092,ENSG00000201483
chr6	7195960	7196110	6:7195960-7196110	ENSG00000201483
chr6	7217075	7217225	6:7217075-7217225	ENSG00000201483
chr6	7219415	7219565	6:7219415-7219565	-
chr6	7220895	7221045	6:7220895-7221045	ENSG00000287002
chr6	7238895	7239045	6:7238895-7239045	ENSG00000124782,ENSG00000201483,ENSG00000287002
chr6	7242107	7242257	6:7242107-7242257	-
chr6	7243295	7243445	6:7243295-7243445	-
chr6	7243575	7243725	6:7243575-7243725	ENSG00000287002
chr6	7261335	7261505	6:7261335-7261505	ENSG00000285771,ENSG00000238221
chr6	7262064	7262214	6:7262064-7262214	ENSG00000285771
chr6	7276035	7276185	6:7276035-7276185	ENSG00000238221
chr6	7311995	7312151	6:7311995-7312151	-
chr6	7312595	7312745	6:7312595-7312745	ENSG00000124783
chr6	7313175	7313325	6:7313175-7313325	ENSG00000124783,ENSG00000238221,ENSG00000164304,ENSG00000219375,ENSG00000220472,ENSG00000230570,ENSG00000124784
chr6	7314569	7314719	6:7314569-7314719	-
chr6	7324700	7324850	6:7324700-7324850	-
chr6	7328438	7328588	6:7328438-7328588	ENSG00000219375
chr6	7339235	7339385	6:7339235-7339385	ENSG00000219375,ENSG00000220472,ENSG00000230570
chr6	7340871	7341021	6:7340871-7341021	ENSG00000220472,ENSG00000230570
chr6	7373875	7374045	6:7373875-7374045	-
chr6	7389355	7389505	6:7389355-7389505	ENSG00000164304,ENSG00000124784
chr6	7389695	7389845	6:7389695-7389845	ENSG00000124783,ENSG00000238221,ENSG00000164304,ENSG00000124784
chr6	7389975	7390145	6:7389975-7390145	ENSG00000164304,ENSG00000124784
chr6	7390544	7390694	6:7390544-7390694	-
chr6	7414890	7415040	6:7414890-7415040	ENSG00000124784
chr6	7418335	7418485	6:7418335-7418485	ENSG00000124784
chr6	7418575	7418725	6:7418575-7418725	ENSG00000124784
chr6	7419260	7419410	6:7419260-7419410	ENSG00000124784
chr6	7425095	7425265	6:7425095-7425265	-
chr6	7433143	7433293	6:7433143-7433293	-
chr6	7433352	7433502	6:7433352-7433502	-
chr6	7458735	7458885	6:7458735-7458885	ENSG00000233503,ENSG00000234115
chr6	7461465	7461615	6:7461465-7461615	-
chr6	7463915	7464065	6:7463915-7464065	-
chr6	7467375	7467525	6:7467375-7467525	ENSG00000233503,ENSG00000219993,ENSG00000234115
chr6	7468472	7468622	6:7468472-7468622	-
chr6	7470915	7471065	6:7470915-7471065	ENSG00000233503
chr6	7479915	7480065	6:7479915-7480065	ENSG00000233503,ENSG00000234115
chr6	7496435	7496585	6:7496435-7496585	ENSG00000233503,ENSG00000219993,ENSG00000234115
chr6	7502852	7503065	6:7502852-7503065	ENSG00000219993,ENSG00000234115
chr6	7505295	7505545	6:7505295-7505545	ENSG00000219993,ENSG00000234115
chr6	7532354	7532504	6:7532354-7532504	ENSG00000234115
chr6	7537895	7538045	6:7537895-7538045	ENSG00000234115,ENSG00000261189,ENSG00000096696
chr6	7540635	7540785	6:7540635-7540785	ENSG00000234115,ENSG00000261189,ENSG00000096696
chr6	7541335	7541525	6:7541335-7541525	ENSG00000234115,ENSG00000261189,ENSG00000096696
chr6	7541575	7541725	6:7541575-7541725	ENSG00000234115,ENSG00000261189,ENSG00000096696
chr6	7542275	7542505	6:7542275-7542505	ENSG00000261189,ENSG00000096696
chr6	7542575	7542745	6:7542575-7542745	ENSG00000234115,ENSG00000261189,ENSG00000096696
chr6	7543095	7543245	6:7543095-7543245	ENSG00000234115,ENSG00000261189,ENSG00000096696
chr6	7544095	7544245	6:7544095-7544245	ENSG00000261189,ENSG00000096696
chr6	7545355	7545505	6:7545355-7545505	ENSG00000261189,ENSG00000096696
chr6	7545576	7545726	6:7545576-7545726	-
chr6	7546033	7546183	6:7546033-7546183	-
chr6	7548415	7548565	6:7548415-7548565	ENSG00000261189,ENSG00000096696
chr6	7561355	7561505	6:7561355-7561505	ENSG00000096696
chr6	7587995	7588145	6:7587995-7588145	-
chr6	7590115	7590265	6:7590115-7590265	ENSG00000168566
chr6	7590555	7590725	6:7590555-7590725	ENSG00000168566
chr6	7591017	7591167	6:7591017-7591167	ENSG00000168566
chr6	7592655	7592805	6:7592655-7592805	ENSG00000168566
chr6	7594695	7594845	6:7594695-7594845	ENSG00000168566
chr6	7604095	7604245	6:7604095-7604245	ENSG00000168566
chr6	7615575	7615725	6:7615575-7615725	ENSG00000238221,ENSG00000236512
chr6	7616095	7616245	6:7616095-7616245	ENSG00000236512
chr6	7618342	7618492	6:7618342-7618492	ENSG00000236512
chr6	7625315	7625465	6:7625315-7625465	ENSG00000236512
chr6	7673255	7673414	6:7673255-7673414	-
chr6	7723135	7723285	6:7723135-7723285	ENSG00000153162,ENSG00000219294
chr6	7725935	7726085	6:7725935-7726085	ENSG00000153162,ENSG00000219294
chr6	7726575	7726745	6:7726575-7726745	ENSG00000153162
chr6	7727275	7727594	6:7727275-7727594	ENSG00000153162
chr6	7727815	7727965	6:7727815-7727965	ENSG00000153162
chr6	7728335	7728485	6:7728335-7728485	ENSG00000153162
chr6	7728595	7728745	6:7728595-7728745	ENSG00000153162
chr6	7729129	7729279	6:7729129-7729279	ENSG00000153162
chr6	7729375	7729525	6:7729375-7729525	ENSG00000153162
chr6	7742367	7742517	6:7742367-7742517	-
chr6	7805895	7806045	6:7805895-7806045	-
chr6	7813835	7813985	6:7813835-7813985	-
chr6	7818495	7818684	6:7818495-7818684	-
chr6	7845135	7845285	6:7845135-7845285	-
chr6	7865835	7866005	6:7865835-7866005	-
chr6	7890300	7890450	6:7890300-7890450	ENSG00000239264
chr6	7899119	7899269	6:7899119-7899269	ENSG00000239264
chr6	7903816	7903966	6:7903816-7903966	ENSG00000239264
chr6	7909228	7909378	6:7909228-7909378	ENSG00000239264
chr6	7909535	7909685	6:7909535-7909685	ENSG00000239264
chr6	7910075	7910225	6:7910075-7910225	ENSG00000217746,ENSG00000239264
chr6	7910755	7910925	6:7910755-7910925	ENSG00000219294,ENSG00000217746,ENSG00000239264
chr6	7911255	7911405	6:7911255-7911405	ENSG00000239264
chr6	7919947	7920097	6:7919947-7920097	-
chr6	7940015	7940165	6:7940015-7940165	ENSG00000217746
chr6	7974660	7974810	6:7974660-7974810	-
chr6	7992095	7992245	6:7992095-7992245	ENSG00000219294
chr6	8006325	8006485	6:8006325-8006485	-
chr6	8029595	8029745	6:8029595-8029745	-
chr6	8059255	8059405	6:8059255-8059405	ENSG00000188428,ENSG00000259040
chr6	8063875	8064045	6:8063875-8064045	ENSG00000188428,ENSG00000259040
chr6	8064375	8064545	6:8064375-8064545	ENSG00000285216,ENSG00000232234,ENSG00000124802,ENSG00000265818,ENSG00000188428,ENSG00000219294,ENSG00000259040
chr6	8080627	8080927	6:8080627-8080927	-
chr6	8101885	8102035	6:8101885-8102035	ENSG00000124802,ENSG00000265818
chr6	8102235	8102385	6:8102235-8102385	ENSG00000232234,ENSG00000124802,ENSG00000265818
chr6	8102535	8102705	6:8102535-8102705	ENSG00000285216,ENSG00000232234,ENSG00000124802,ENSG00000265818
chr6	8109295	8109525	6:8109295-8109525	ENSG00000232234,ENSG00000124802,ENSG00000265818
chr6	8131395	8131545	6:8131395-8131545	ENSG00000285216
chr6	8137515	8137665	6:8137515-8137665	ENSG00000285216
chr6	8140020	8140170	6:8140020-8140170	ENSG00000285216
chr6	8170376	8170526	6:8170376-8170526	ENSG00000285216,ENSG00000232234
chr6	8180435	8180605	6:8180435-8180605	ENSG00000285216
chr6	8180955	8181105	6:8180955-8181105	ENSG00000285216
chr6	8195455	8195605	6:8195455-8195605	ENSG00000285216,ENSG00000232234
chr6	8219475	8219625	6:8219475-8219625	ENSG00000285216
chr6	8230054	8230205	6:8230054-8230205	-
chr6	8237755	8237907	6:8237755-8237907	-
chr6	8238395	8238545	6:8238395-8238545	-
chr6	8238895	8239045	6:8238895-8239045	-
chr6	8243078	8243228	6:8243078-8243228	-
chr6	8275915	8276065	6:8275915-8276065	ENSG00000232234
chr6	8277519	8277819	6:8277519-8277819	ENSG00000232234
chr6	8277895	8278056	6:8277895-8278056	ENSG00000232234
chr6	8343015	8343245	6:8343015-8343245	ENSG00000234763
chr6	8343635	8343825	6:8343635-8343825	ENSG00000234763
chr6	8357315	8357465	6:8357315-8357465	-
chr6	8378120	8378270	6:8378120-8378270	ENSG00000234763
chr6	8378415	8378565	6:8378415-8378565	ENSG00000234763
chr6	8378662	8378812	6:8378662-8378812	ENSG00000234763
chr6	8435095	8435265	6:8435095-8435265	ENSG00000285219,ENSG00000124786
chr6	8435515	8435665	6:8435515-8435665	ENSG00000285219,ENSG00000124786
chr6	8437915	8438065	6:8437915-8438065	ENSG00000285219,ENSG00000124786
chr6	8441595	8441745	6:8441595-8441745	ENSG00000285219,ENSG00000124786
chr6	8446578	8446728	6:8446578-8446728	-
chr6	8448215	8448365	6:8448215-8448365	-
chr6	8481855	8482005	6:8481855-8482005	-
chr6	8499635	8499786	6:8499635-8499786	-
chr6	8504238	8504388	6:8504238-8504388	-
chr6	8506255	8506405	6:8506255-8506405	-
chr6	8530915	8531065	6:8530915-8531065	-
chr6	8539575	8539732	6:8539575-8539732	-
chr6	8562247	8562397	6:8562247-8562397	-
chr6	8590225	8590445	6:8590225-8590445	-
chr6	8590526	8590676	6:8590526-8590676	-
chr6	8605375	8605525	6:8605375-8605525	-
chr6	8608866	8609016	6:8608866-8609016	-
chr6	8658027	8658185	6:8658027-8658185	ENSG00000276019
chr6	8658515	8658685	6:8658515-8658685	ENSG00000276019,ENSG00000285219
chr6	8661895	8662065	6:8661895-8662065	ENSG00000276019
chr6	8662284	8662434	6:8662284-8662434	ENSG00000276019
chr6	8705715	8705865	6:8705715-8705865	-
chr6	8708015	8708165	6:8708015-8708165	-
chr6	8708235	8708385	6:8708235-8708385	-
chr6	8721655	8721825	6:8721655-8721825	-
chr6	8736176	8736345	6:8736176-8736345	-
chr6	8736695	8736845	6:8736695-8736845	-
chr6	8761270	8761420	6:8761270-8761420	-
chr6	8764555	8764705	6:8764555-8764705	-
chr6	8764855	8765025	6:8764855-8765025	-
chr6	8857315	8857465	6:8857315-8857465	-
chr6	8859075	8859225	6:8859075-8859225	-
chr6	8888545	8888695	6:8888545-8888695	-
chr6	8904915	8905065	6:8904915-8905065	-
chr6	8908753	8908903	6:8908753-8908903	-
chr6	8941692	8941865	6:8941692-8941865	-
chr6	8953398	8953548	6:8953398-8953548	-
chr6	8983255	8983425	6:8983255-8983425	ENSG00000263705,ENSG00000225775
chr6	9009554	9009704	6:9009554-9009704	-
chr6	9186933	9187083	6:9186933-9187083	ENSG00000225775
chr6	9250895	9251045	6:9250895-9251045	ENSG00000225775
chr6	9252854	9253004	6:9252854-9253004	-
chr6	9353492	9353741	6:9353492-9353741	-
chr6	9361875	9362025	6:9361875-9362025	ENSG00000225775
chr6	9398135	9398285	6:9398135-9398285	ENSG00000225775
chr6	9413075	9413225	6:9413075-9413225	ENSG00000225775
chr6	9430515	9430665	6:9430515-9430665	-
chr6	9435395	9435565	6:9435395-9435565	ENSG00000225775
chr6	9435915	9436065	6:9435915-9436065	-
chr6	9456436	9456586	6:9456436-9456586	-
chr6	9485244	9485394	6:9485244-9485394	-
chr6	9516255	9516445	6:9516255-9516445	-
chr6	9523595	9523745	6:9523595-9523745	-
chr6	9540635	9540805	6:9540635-9540805	-
chr6	9606875	9607025	6:9606875-9607025	-
chr6	9612298	9612448	6:9612298-9612448	-
chr6	9646515	9646703	6:9646515-9646703	-
chr6	9690490	9690640	6:9690490-9690640	-
chr6	9710007	9710157	6:9710007-9710157	-
chr6	9822635	9822802	6:9822635-9822802	-
chr6	9843795	9843945	6:9843795-9843945	-
chr6	9875724	9875874	6:9875724-9875874	-
chr6	9905013	9905163	6:9905013-9905163	ENSG00000181355
chr6	10031075	10031245	6:10031075-10031245	-
chr6	10032055	10032230	6:10032055-10032230	-
chr6	10048475	10048645	6:10048475-10048645	-
chr6	10099195	10099365	6:10099195-10099365	ENSG00000221583,ENSG00000229765,ENSG00000181355
chr6	10104199	10104365	6:10104199-10104365	-
chr6	10113015	10113165	6:10113015-10113165	ENSG00000221583,ENSG00000229765,ENSG00000216368,ENSG00000181355
chr6	10113275	10113445	6:10113275-10113445	ENSG00000221583,ENSG00000229765,ENSG00000216368,ENSG00000181355
chr6	10139453	10139603	6:10139453-10139603	ENSG00000221583,ENSG00000229765
chr6	10147055	10147225	6:10147055-10147225	ENSG00000221583,ENSG00000229765
chr6	10149715	10149888	6:10149715-10149888	ENSG00000221583,ENSG00000229765
chr6	10163295	10163445	6:10163295-10163445	ENSG00000229765
chr6	10247803	10247953	6:10247803-10247953	ENSG00000221583,ENSG00000229765
chr6	10323455	10323645	6:10323455-10323645	ENSG00000216781,ENSG00000221583
chr6	10341755	10341905	6:10341755-10341905	ENSG00000216781
chr6	10351955	10352105	6:10351955-10352105	ENSG00000216781
chr6	10381375	10381525	6:10381375-10381525	ENSG00000216781
chr6	10381701	10381851	6:10381701-10381851	ENSG00000216781
chr6	10383555	10383705	6:10383555-10383705	ENSG00000216781
chr6	10384768	10384918	6:10384768-10384918	ENSG00000216781
chr6	10404255	10404425	6:10404255-10404425	ENSG00000263705,ENSG00000285759,ENSG00000228478,ENSG00000229950,ENSG00000285278,ENSG00000137203,ENSG00000216781,ENSG00000221583,ENSG00000229765
chr6	10412023	10412185	6:10412023-10412185	ENSG00000229950,ENSG00000137203
chr6	10412635	10412819	6:10412635-10412819	ENSG00000229950,ENSG00000137203
chr6	10413935	10414085	6:10413935-10414085	ENSG00000229950,ENSG00000137203
chr6	10414245	10414395	6:10414245-10414395	ENSG00000229950,ENSG00000137203
chr6	10414785	10415085	6:10414785-10415085	ENSG00000229950,ENSG00000137203
chr6	10415255	10415405	6:10415255-10415405	ENSG00000229950,ENSG00000137203
chr6	10416950	10417100	6:10416950-10417100	ENSG00000137203
chr6	10421175	10421325	6:10421175-10421325	ENSG00000263705,ENSG00000229401,ENSG00000183674,ENSG00000285759,ENSG00000228478,ENSG00000137203
chr6	10423291	10423441	6:10423291-10423441	ENSG00000285759,ENSG00000228478,ENSG00000137203
chr6	10425315	10425465	6:10425315-10425465	ENSG00000263705,ENSG00000229401,ENSG00000183674,ENSG00000285759,ENSG00000228478
chr6	10425595	10425745	6:10425595-10425745	ENSG00000263705,ENSG00000229401,ENSG00000183674,ENSG00000285759,ENSG00000228478
chr6	10425915	10426065	6:10425915-10426065	ENSG00000263705,ENSG00000229401,ENSG00000183674,ENSG00000285759,ENSG00000228478
chr6	10426185	10426365	6:10426185-10426365	ENSG00000263705,ENSG00000229401,ENSG00000183674,ENSG00000285759,ENSG00000228478
chr6	10426935	10427085	6:10426935-10427085	ENSG00000229401,ENSG00000183674,ENSG00000285759,ENSG00000228478
chr6	10429735	10429885	6:10429735-10429885	ENSG00000263705,ENSG00000229401,ENSG00000183674,ENSG00000285759,ENSG00000228478
chr6	10435175	10435325	6:10435175-10435325	ENSG00000263705,ENSG00000229401,ENSG00000183674
chr6	10457925	10458075	6:10457925-10458075	ENSG00000238076
chr6	10465735	10465885	6:10465735-10465885	ENSG00000231056,ENSG00000238076,ENSG00000263705
chr6	10471675	10471845	6:10471675-10471845	ENSG00000231056
chr6	10478555	10478705	6:10478555-10478705	ENSG00000231056
chr6	10488135	10488305	6:10488135-10488305	ENSG00000111846,ENSG00000231056
chr6	10489571	10489721	6:10489571-10489721	-
chr6	10505563	10505713	6:10505563-10505713	ENSG00000216359,ENSG00000237685
chr6	10510655	10510805	6:10510655-10510805	ENSG00000201048,ENSG00000216359,ENSG00000237685,ENSG00000111846
chr6	10511075	10511325	6:10511075-10511325	ENSG00000216359,ENSG00000237685
chr6	10511555	10511705	6:10511555-10511705	ENSG00000201048,ENSG00000205318,ENSG00000216359,ENSG00000237685,ENSG00000111846
chr6	10520662	10520962	6:10520662-10520962	ENSG00000111846
chr6	10521255	10521405	6:10521255-10521405	ENSG00000201048,ENSG00000216359,ENSG00000237685,ENSG00000111846
chr6	10521875	10522025	6:10521875-10522025	ENSG00000111846
chr6	10522975	10523125	6:10522975-10523125	ENSG00000111846
chr6	10545656	10545806	6:10545656-10545806	-
chr6	10554015	10554165	6:10554015-10554165	ENSG00000111846
chr6	10555915	10556085	6:10555915-10556085	ENSG00000111846
chr6	10558655	10558805	6:10558655-10558805	ENSG00000111846
chr6	10582935	10583105	6:10582935-10583105	ENSG00000201048,ENSG00000217181,ENSG00000111846
chr6	10583225	10583425	6:10583225-10583425	ENSG00000217181
chr6	10583595	10583745	6:10583595-10583745	ENSG00000217181,ENSG00000111846
chr6	10583775	10583925	6:10583775-10583925	ENSG00000217181
chr6	10584052	10584202	6:10584052-10584202	ENSG00000217181
chr6	10585595	10585765	6:10585595-10585765	ENSG00000201048,ENSG00000217181,ENSG00000111846
chr6	10586375	10586545	6:10586375-10586545	-
chr6	10587735	10587925	6:10587735-10587925	ENSG00000201048,ENSG00000217181,ENSG00000111846
chr6	10589476	10589626	6:10589476-10589626	-
chr6	10619863	10620013	6:10619863-10620013	ENSG00000205318
chr6	10621395	10621565	6:10621395-10621565	ENSG00000201048,ENSG00000285763,ENSG00000205318
chr6	10626456	10626606	6:10626456-10626606	ENSG00000205318
chr6	10640576	10640726	6:10640576-10640726	ENSG00000205318
chr6	10659755	10659905	6:10659755-10659905	ENSG00000201048,ENSG00000285763
chr6	10687016	10687166	6:10687016-10687166	ENSG00000111845,ENSG00000137434
chr6	10691135	10691285	6:10691135-10691285	ENSG00000111845,ENSG00000137434
chr6	10694555	10694725	6:10694555-10694725	ENSG00000111845,ENSG00000201048,ENSG00000137434,ENSG00000285763
chr6	10694855	10695005	6:10694855-10695005	ENSG00000111845,ENSG00000201048,ENSG00000137434,ENSG00000285763
chr6	10722915	10723085	6:10722915-10723085	ENSG00000222383,ENSG00000272162,ENSG00000137210,ENSG00000272097,ENSG00000111843,ENSG00000111845,ENSG00000201048,ENSG00000137434
chr6	10725115	10725284	6:10725115-10725284	ENSG00000111843
chr6	10747615	10747785	6:10747615-10747785	ENSG00000222383,ENSG00000272162,ENSG00000137210,ENSG00000272097,ENSG00000111843
chr6	10749752	10749905	6:10749752-10749905	ENSG00000222383,ENSG00000272162,ENSG00000137210,ENSG00000272097
chr6	10759421	10759585	6:10759421-10759585	ENSG00000222383
chr6	10771372	10771545	6:10771372-10771545	-
chr6	10784255	10784405	6:10784255-10784405	-
chr6	10801355	10801505	6:10801355-10801505	ENSG00000231056
chr6	10837075	10837225	6:10837075-10837225	-
chr6	10837375	10837545	6:10837375-10837545	ENSG00000111837
chr6	10837815	10837985	6:10837815-10837985	ENSG00000111837
chr6	10838255	10838405	6:10838255-10838405	ENSG00000111837
chr6	10838495	10838645	6:10838495-10838645	ENSG00000111837
chr6	10881675	10881825	6:10881675-10881825	ENSG00000153157,ENSG00000235051,ENSG00000124827
chr6	10881915	10882065	6:10881915-10882065	ENSG00000153157,ENSG00000235051,ENSG00000124827
chr6	10882795	10882945	6:10882795-10882945	ENSG00000153157,ENSG00000235051,ENSG00000124827
chr6	10886935	10887085	6:10886935-10887085	ENSG00000153157,ENSG00000235051,ENSG00000124827
chr6	10951695	10951845	6:10951695-10951845	-
chr6	10954635	10954805	6:10954635-10954805	ENSG00000153157
chr6	10963235	10963385	6:10963235-10963385	ENSG00000153157
chr6	10981595	10981765	6:10981595-10981765	-
chr6	11008435	11008585	6:11008435-11008585	ENSG00000274541
chr6	11011799	11011965	6:11011799-11011965	ENSG00000274541
chr6	11025995	11026165	6:11025995-11026165	ENSG00000274541
chr6	11026375	11026646	6:11026375-11026646	ENSG00000274541
chr6	11043135	11043285	6:11043135-11043285	ENSG00000230314,ENSG00000197977
chr6	11043495	11043645	6:11043495-11043645	ENSG00000230314,ENSG00000197977
chr6	11044235	11044405	6:11044235-11044405	ENSG00000230314,ENSG00000197977
chr6	11044435	11044585	6:11044435-11044585	ENSG00000230314,ENSG00000197977
chr6	11044893	11045043	6:11044893-11045043	ENSG00000230314,ENSG00000197977
chr6	11069075	11069225	6:11069075-11069225	-
chr6	11076915	11077065	6:11076915-11077065	-
chr6	11093635	11093805	6:11093635-11093805	ENSG00000218020,ENSG00000244476,ENSG00000224531
chr6	11094075	11094245	6:11094075-11094245	ENSG00000244476,ENSG00000224531
chr6	11094535	11094705	6:11094535-11094705	ENSG00000224531
chr6	11096275	11096425	6:11096275-11096425	ENSG00000244476,ENSG00000224531
chr6	11111652	11111802	6:11111652-11111802	ENSG00000244476
chr6	11112095	11112245	6:11112095-11112245	ENSG00000244476
chr6	11144475	11144625	6:11144475-11144625	ENSG00000218020,ENSG00000202313,ENSG00000233656,ENSG00000242753,ENSG00000247925,ENSG00000271245,ENSG00000244476
chr6	11145740	11145890	6:11145740-11145890	ENSG00000271245
chr6	11146055	11146225	6:11146055-11146225	ENSG00000271245
chr6	11154315	11154465	6:11154315-11154465	ENSG00000271245
chr6	11164077	11164227	6:11164077-11164227	ENSG00000271245
chr6	11172615	11172765	6:11172615-11172765	ENSG00000233656,ENSG00000247925,ENSG00000271245
chr6	11173675	11173825	6:11173675-11173825	ENSG00000247925
chr6	11183895	11184045	6:11183895-11184045	-
chr6	11185575	11185725	6:11185575-11185725	-
chr6	11195038	11195188	6:11195038-11195188	-
chr6	11205875	11206045	6:11205875-11206045	ENSG00000233656
chr6	11207196	11207346	6:11207196-11207346	-
chr6	11211415	11211565	6:11211415-11211565	-
chr6	11214465	11214615	6:11214465-11214615	-
chr6	11217435	11217585	6:11217435-11217585	-
chr6	11219015	11219165	6:11219015-11219165	-
chr6	11229335	11229509	6:11229335-11229509	ENSG00000111859
chr6	11229775	11229925	6:11229775-11229925	ENSG00000111859
chr6	11231735	11231885	6:11231735-11231885	ENSG00000111859
chr6	11232075	11232245	6:11232075-11232245	ENSG00000233656,ENSG00000111859
chr6	11232595	11232745	6:11232595-11232745	ENSG00000218020,ENSG00000233656,ENSG00000242753,ENSG00000111859,ENSG00000247925
chr6	11232955	11233105	6:11232955-11233105	ENSG00000111859
chr6	11233255	11233405	6:11233255-11233405	ENSG00000111859
chr6	11236415	11236585	6:11236415-11236585	ENSG00000111859
chr6	11241815	11241985	6:11241815-11241985	ENSG00000233656
chr6	11251795	11251945	6:11251795-11251945	-
chr6	11263455	11263665	6:11263455-11263665	-
chr6	11269095	11269265	6:11269095-11269265	-
chr6	11270495	11270665	6:11270495-11270665	ENSG00000233656,ENSG00000287920
chr6	11272955	11273105	6:11272955-11273105	-
chr6	11275635	11275805	6:11275635-11275805	-
chr6	11277415	11277565	6:11277415-11277565	ENSG00000287920
chr6	11287875	11288125	6:11287875-11288125	ENSG00000287920
chr6	11292995	11293145	6:11292995-11293145	ENSG00000287920
chr6	11324694	11324844	6:11324694-11324844	-
chr6	11330496	11330646	6:11330496-11330646	-
chr6	11331799	11331949	6:11331799-11331949	-
chr6	11346635	11346785	6:11346635-11346785	-
chr6	11382189	11382339	6:11382189-11382339	ENSG00000111859
chr6	11390195	11390385	6:11390195-11390385	ENSG00000233656,ENSG00000242753,ENSG00000111859
chr6	11392954	11393358	6:11392954-11393358	-
chr6	11425726	11425876	6:11425726-11425876	ENSG00000233656
chr6	11460295	11460445	6:11460295-11460445	-
chr6	11473073	11473223	6:11473073-11473223	-
chr6	11494815	11494965	6:11494815-11494965	ENSG00000218020,ENSG00000242753
chr6	11496315	11496465	6:11496315-11496465	ENSG00000218020,ENSG00000202313,ENSG00000233656,ENSG00000242753,ENSG00000247925,ENSG00000271245
chr6	11497967	11498117	6:11497967-11498117	ENSG00000202313
chr6	11532195	11532365	6:11532195-11532365	ENSG00000205269,ENSG00000218020
chr6	11535855	11536005	6:11535855-11536005	ENSG00000205269,ENSG00000218020
chr6	11536815	11536965	6:11536815-11536965	ENSG00000205269
chr6	11537455	11537625	6:11537455-11537625	ENSG00000205269,ENSG00000218020,ENSG00000202313,ENSG00000233656
chr6	11538055	11538245	6:11538055-11538245	ENSG00000205269,ENSG00000218020
chr6	11538555	11538725	6:11538555-11538725	ENSG00000205269,ENSG00000218020
chr6	11556467	11556629	6:11556467-11556629	-
chr6	11573530	11573680	6:11573530-11573680	-
chr6	11575635	11575785	6:11575635-11575785	ENSG00000218020
chr6	11585535	11585685	6:11585535-11585685	ENSG00000277473,ENSG00000271897
chr6	11586635	11586785	6:11586635-11586785	-
chr6	11596075	11596225	6:11596075-11596225	ENSG00000271897
chr6	11609775	11609985	6:11609775-11609985	ENSG00000271897
chr6	11621232	11621382	6:11621232-11621382	ENSG00000277473,ENSG00000271897
chr6	11650415	11650605	6:11650415-11650605	ENSG00000277473
chr6	11653095	11653285	6:11653095-11653285	ENSG00000277473,ENSG00000271897
chr6	11653375	11653525	6:11653375-11653525	ENSG00000277473
chr6	11654364	11654514	6:11654364-11654514	ENSG00000277473
chr6	11655675	11655845	6:11655675-11655845	ENSG00000287593,ENSG00000277473,ENSG00000271897
chr6	11656516	11656666	6:11656516-11656666	-
chr6	11685491	11685641	6:11685491-11685641	-
chr6	11687935	11688145	6:11687935-11688145	ENSG00000287593
chr6	11700275	11700425	6:11700275-11700425	ENSG00000287593,ENSG00000207419
chr6	11710575	11710725	6:11710575-11710725	ENSG00000287593,ENSG00000207419
chr6	11763175	11763325	6:11763175-11763325	ENSG00000111863
chr6	11766735	11766899	6:11766735-11766899	ENSG00000111863
chr6	11789835	11789985	6:11789835-11789985	ENSG00000287593,ENSG00000111863
chr6	11806630	11806780	6:11806630-11806780	ENSG00000234427,ENSG00000111863
chr6	11810055	11810225	6:11810055-11810225	ENSG00000234427,ENSG00000111863
chr6	11814235	11814385	6:11814235-11814385	ENSG00000234427,ENSG00000111863
chr6	11821895	11822045	6:11821895-11822045	ENSG00000215124,ENSG00000234427,ENSG00000287593,ENSG00000111863
chr6	11830215	11830365	6:11830215-11830365	-
chr6	11833916	11834066	6:11833916-11834066	-
chr6	11847935	11848105	6:11847935-11848105	ENSG00000215124,ENSG00000287593
chr6	11869735	11869885	6:11869735-11869885	ENSG00000215124
chr6	11921155	11921305	6:11921155-11921305	-
chr6	11974212	11974362	6:11974212-11974362	-
chr6	12008515	12008785	6:12008515-12008785	ENSG00000095951,ENSG00000229896,ENSG00000225102
chr6	12008975	12009125	6:12008975-12009125	ENSG00000095951,ENSG00000229896,ENSG00000225102,ENSG00000287593
chr6	12010395	12010545	6:12010395-12010545	-
chr6	12010955	12011125	6:12010955-12011125	ENSG00000095951,ENSG00000229896
chr6	12011375	12011525	6:12011375-12011525	ENSG00000095951,ENSG00000229896,ENSG00000225102,ENSG00000287593,ENSG00000111863
chr6	12011815	12012005	6:12011815-12012005	ENSG00000095951,ENSG00000229896
chr6	12012395	12012585	6:12012395-12012585	ENSG00000095951,ENSG00000229896
chr6	12012735	12012905	6:12012735-12012905	ENSG00000095951,ENSG00000229896
chr6	12013095	12013265	6:12013095-12013265	ENSG00000095951,ENSG00000229896
chr6	12023046	12023196	6:12023046-12023196	-
chr6	12031852	12032002	6:12031852-12032002	-
chr6	12033975	12034125	6:12033975-12034125	-
chr6	12034435	12034585	6:12034435-12034585	-
chr6	12045075	12045226	6:12045075-12045226	-
chr6	12059646	12059796	6:12059646-12059796	-
chr6	12060895	12061045	6:12060895-12061045	-
chr6	12065835	12066005	6:12065835-12066005	-
chr6	12075295	12075448	6:12075295-12075448	-
chr6	12083439	12083631	6:12083439-12083631	-
chr6	12101155	12101305	6:12101155-12101305	-
chr6	12102435	12102585	6:12102435-12102585	-
chr6	12103295	12103485	6:12103295-12103485	-
chr6	12105255	12105425	6:12105255-12105425	-
chr6	12149749	12150124	6:12149749-12150124	-
chr6	12150275	12150455	6:12150275-12150455	-
chr6	12150935	12151085	6:12150935-12151085	-
chr6	12152675	12152825	6:12152675-12152825	-
chr6	12165375	12165525	6:12165375-12165525	-
chr6	12190411	12190561	6:12190411-12190561	-
chr6	12203195	12203365	6:12203195-12203365	-
chr6	12234115	12234285	6:12234115-12234285	-
chr6	12287475	12287625	6:12287475-12287625	ENSG00000078401
chr6	12289435	12289605	6:12289435-12289605	ENSG00000078401
chr6	12290055	12290205	6:12290055-12290205	ENSG00000078401
chr6	12290355	12290505	6:12290355-12290505	ENSG00000223321,ENSG00000218893,ENSG00000078401
chr6	12292415	12292574	6:12292415-12292574	ENSG00000078401
chr6	12305898	12306048	6:12305898-12306048	ENSG00000218893
chr6	12312795	12312945	6:12312795-12312945	ENSG00000218893
chr6	12313375	12313556	6:12313375-12313556	ENSG00000218893
chr6	12354650	12354800	6:12354650-12354800	-
chr6	12365435	12365585	6:12365435-12365585	-
chr6	12392575	12392725	6:12392575-12392725	ENSG00000223321
chr6	12404238	12404388	6:12404238-12404388	ENSG00000223321
chr6	12441095	12441245	6:12441095-12441245	-
chr6	12482515	12482665	6:12482515-12482665	-
chr6	12507675	12507825	6:12507675-12507825	ENSG00000212802
chr6	12528655	12528805	6:12528655-12528805	ENSG00000212802
chr6	12537513	12537663	6:12537513-12537663	-
chr6	12573335	12573485	6:12573335-12573485	-
chr6	12577555	12577705	6:12577555-12577705	ENSG00000234015
chr6	12585125	12585275	6:12585125-12585275	ENSG00000234015
chr6	12585615	12585765	6:12585615-12585765	ENSG00000234015
chr6	12603515	12603665	6:12603515-12603665	ENSG00000234015
chr6	12605895	12606045	6:12605895-12606045	ENSG00000234015
chr6	12635915	12636085	6:12635915-12636085	-
chr6	12636433	12636583	6:12636433-12636583	-
chr6	12638155	12638305	6:12638155-12638305	-
chr6	12654655	12654865	6:12654655-12654865	-
chr6	12735912	12736065	6:12735912-12736065	-
chr6	12749115	12749265	6:12749115-12749265	-
chr6	12749615	12749765	6:12749615-12749765	ENSG00000112137
chr6	12750075	12750265	6:12750075-12750265	ENSG00000112137
chr6	12751815	12751985	6:12751815-12751985	ENSG00000112137
chr6	12803075	12803225	6:12803075-12803225	-
chr6	12844815	12844965	6:12844815-12844965	-
chr6	12881415	12881625	6:12881415-12881625	-
chr6	12893975	12894125	6:12893975-12894125	-
chr6	12895835	12895985	6:12895835-12895985	-
chr6	12909938	12910088	6:12909938-12910088	-
chr6	12911475	12911625	6:12911475-12911625	-
chr6	12913195	12913365	6:12913195-12913365	-
chr6	12941495	12941645	6:12941495-12941645	-
chr6	12954335	12954505	6:12954335-12954505	ENSG00000112137
chr6	12955815	12955965	6:12955815-12955965	ENSG00000112137
chr6	12956175	12956325	6:12956175-12956325	ENSG00000112137
chr6	12957355	12957505	6:12957355-12957505	ENSG00000112137
chr6	12957814	12957985	6:12957814-12957985	ENSG00000112137
chr6	12958278	12958428	6:12958278-12958428	ENSG00000112137
chr6	12963695	12963845	6:12963695-12963845	ENSG00000112137
chr6	12969215	12969485	6:12969215-12969485	-
chr6	12973635	12973785	6:12973635-12973785	-
chr6	13004703	13004865	6:13004703-13004865	-
chr6	13013515	13013725	6:13013515-13013725	ENSG00000112137
chr6	13013846	13013996	6:13013846-13013996	-
chr6	13014515	13014665	6:13014515-13014665	ENSG00000112137
chr6	13014795	13014965	6:13014795-13014965	ENSG00000112137
chr6	13018615	13018765	6:13018615-13018765	-
chr6	13026675	13026825	6:13026675-13026825	-
chr6	13035715	13035865	6:13035715-13035865	-
chr6	13038447	13038597	6:13038447-13038597	-
chr6	13038795	13038945	6:13038795-13038945	-
chr6	13049755	13049905	6:13049755-13049905	ENSG00000112137
chr6	13051775	13051925	6:13051775-13051925	-
chr6	13052155	13052305	6:13052155-13052305	-
chr6	13057855	13058005	6:13057855-13058005	-
chr6	13074535	13074685	6:13074535-13074685	-
chr6	13075715	13075865	6:13075715-13075865	-
chr6	13076755	13076945	6:13076755-13076945	-
chr6	13077235	13077385	6:13077235-13077385	-
chr6	13113035	13113185	6:13113035-13113185	-
chr6	13115672	13115822	6:13115672-13115822	-
chr6	13121015	13121165	6:13121015-13121165	-
chr6	13162775	13162925	6:13162775-13162925	-
chr6	13175335	13175505	6:13175335-13175505	-
chr6	13188441	13188591	6:13188441-13188591	-
chr6	13194995	13195165	6:13194995-13195165	-
chr6	13202762	13202912	6:13202762-13202912	ENSG00000206702
chr6	13217314	13217464	6:13217314-13217464	ENSG00000206702
chr6	13217615	13217765	6:13217615-13217765	ENSG00000206702
chr6	13229240	13229390	6:13229240-13229390	-
chr6	13239595	13239745	6:13239595-13239745	-
chr6	13239848	13239998	6:13239848-13239998	-
chr6	13248135	13248294	6:13248135-13248294	-
chr6	13251057	13251207	6:13251057-13251207	-
chr6	13251326	13251476	6:13251326-13251476	-
chr6	13269275	13269445	6:13269275-13269445	ENSG00000215022,ENSG00000112137
chr6	13274612	13274762	6:13274612-13274762	ENSG00000215022,ENSG00000112137
chr6	13278315	13278485	6:13278315-13278485	ENSG00000215022,ENSG00000112137
chr6	13289375	13289525	6:13289375-13289525	ENSG00000272379,ENSG00000215022
chr6	13290105	13290255	6:13290105-13290255	ENSG00000272379,ENSG00000215022
chr6	13296535	13296685	6:13296535-13296685	ENSG00000272379,ENSG00000215022
chr6	13303815	13303985	6:13303815-13303985	ENSG00000272379,ENSG00000215022
chr6	13308475	13308625	6:13308475-13308625	-
chr6	13323535	13323685	6:13323535-13323685	ENSG00000145979
chr6	13327815	13327965	6:13327815-13327965	ENSG00000145979
chr6	13328175	13328325	6:13328175-13328325	ENSG00000145979
chr6	13328495	13328645	6:13328495-13328645	ENSG00000145979
chr6	13331654	13331804	6:13331654-13331804	ENSG00000145979
chr6	13331915	13332065	6:13331915-13332065	ENSG00000145979
chr6	13336595	13336765	6:13336595-13336765	ENSG00000202351,ENSG00000145979
chr6	13337835	13337985	6:13337835-13337985	-
chr6	13351415	13351565	6:13351415-13351565	ENSG00000202351
chr6	13354475	13354685	6:13354475-13354685	-
chr6	13354835	13355057	6:13354835-13355057	-
chr6	13360675	13360845	6:13360675-13360845	-
chr6	13362535	13362725	6:13362535-13362725	-
chr6	13385075	13385225	6:13385075-13385225	-
chr6	13395237	13395387	6:13395237-13395387	-
chr6	13395475	13395625	6:13395475-13395625	-
chr6	13398655	13398825	6:13398655-13398825	-
chr6	13406895	13407045	6:13406895-13407045	ENSG00000145990
chr6	13410137	13410287	6:13410137-13410287	-
chr6	13411035	13411185	6:13411035-13411185	-
chr6	13420455	13420605	6:13420455-13420605	-
chr6	13421762	13421912	6:13421762-13421912	-
chr6	13422715	13422865	6:13422715-13422865	-
chr6	13422975	13423125	6:13422975-13423125	-
chr6	13425613	13425765	6:13425613-13425765	-
chr6	13426015	13426165	6:13426015-13426165	-
chr6	13427515	13427665	6:13427515-13427665	-
chr6	13427889	13428085	6:13427889-13428085	-
chr6	13428375	13428525	6:13428375-13428525	-
chr6	13429153	13429303	6:13429153-13429303	-
chr6	13445115	13445265	6:13445115-13445265	ENSG00000202351
chr6	13473407	13473565	6:13473407-13473565	ENSG00000145990
chr6	13486060	13486225	6:13486060-13486225	ENSG00000237786,ENSG00000145990
chr6	13486355	13486505	6:13486355-13486505	ENSG00000237786,ENSG00000145990
chr6	13486795	13486965	6:13486795-13486965	ENSG00000237786,ENSG00000145990
chr6	13487575	13487725	6:13487575-13487725	ENSG00000202351,ENSG00000237786,ENSG00000145990
chr6	13488182	13488332	6:13488182-13488332	ENSG00000237786
chr6	13488395	13488545	6:13488395-13488545	ENSG00000237786,ENSG00000145990
chr6	13495235	13495445	6:13495235-13495445	-
chr6	13512055	13512205	6:13512055-13512205	ENSG00000218265
chr6	13523875	13524025	6:13523875-13524025	ENSG00000202351,ENSG00000218265
chr6	13528875	13529025	6:13528875-13529025	ENSG00000202351,ENSG00000218265
chr6	13534774	13534924	6:13534774-13534924	ENSG00000202351
chr6	13538195	13538347	6:13538195-13538347	ENSG00000202351
chr6	13555055	13555205	6:13555055-13555205	ENSG00000202351
chr6	13561955	13562105	6:13561955-13562105	ENSG00000202351
chr6	13573875	13574025	6:13573875-13574025	ENSG00000124523
chr6	13574355	13574505	6:13574355-13574505	ENSG00000124523,ENSG00000202351
chr6	13574955	13575105	6:13574955-13575105	ENSG00000124523
chr6	13578993	13579143	6:13578993-13579143	-
chr6	13611013	13611163	6:13611013-13611163	-
chr6	13611875	13612045	6:13611875-13612045	ENSG00000225921,ENSG00000261071
chr6	13613335	13613485	6:13613335-13613485	ENSG00000225921,ENSG00000261071
chr6	13614715	13614885	6:13614715-13614885	ENSG00000225921,ENSG00000261071
chr6	13615215	13615365	6:13615215-13615365	ENSG00000286316,ENSG00000010017,ENSG00000225921,ENSG00000261071,ENSG00000124523,ENSG00000202351
chr6	13615855	13616005	6:13615855-13616005	ENSG00000225921,ENSG00000261071
chr6	13624935	13625105	6:13624935-13625105	ENSG00000010017
chr6	13634125	13634275	6:13634125-13634275	ENSG00000010017
chr6	13661015	13661165	6:13661015-13661165	ENSG00000286316
chr6	13693566	13693724	6:13693566-13693724	ENSG00000286316
chr6	13708743	13708893	6:13708743-13708893	-
chr6	13709599	13709749	6:13709599-13709749	-
chr6	13709795	13710211	6:13709795-13710211	-
chr6	13710515	13710823	6:13710515-13710823	ENSG00000010017
chr6	13710855	13711005	6:13710855-13711005	ENSG00000286316,ENSG00000010017
chr6	13711855	13712005	6:13711855-13712005	ENSG00000286316,ENSG00000010017,ENSG00000225921,ENSG00000261071
chr6	13712095	13712265	6:13712095-13712265	ENSG00000286316,ENSG00000010017,ENSG00000225921,ENSG00000261071
chr6	13712695	13712845	6:13712695-13712845	-
chr6	13714755	13714905	6:13714755-13714905	-
chr6	13733227	13733377	6:13733227-13733377	-
chr6	13733597	13733747	6:13733597-13733747	-
chr6	13762876	13763026	6:13762876-13763026	-
chr6	13766373	13766523	6:13766373-13766523	-
chr6	13767575	13767745	6:13767575-13767745	-
chr6	13787195	13787365	6:13787195-13787365	-
chr6	13787495	13787685	6:13787495-13787685	-
chr6	13795215	13795365	6:13795215-13795365	ENSG00000272209,ENSG00000050393
chr6	13810835	13811011	6:13810835-13811011	ENSG00000050393
chr6	13813675	13813825	6:13813675-13813825	ENSG00000272209,ENSG00000050393
chr6	13814175	13814325	6:13814175-13814325	ENSG00000272209,ENSG00000050393
chr6	13814535	13814705	6:13814535-13814705	ENSG00000272209,ENSG00000050393
chr6	13815315	13815505	6:13815315-13815505	ENSG00000272209
chr6	13848705	13848865	6:13848705-13848865	ENSG00000272209
chr6	13848875	13849025	6:13848875-13849025	ENSG00000272209
chr6	13859995	13860145	6:13859995-13860145	-
chr6	13873615	13873765	6:13873615-13873765	-
chr6	13873875	13874025	6:13873875-13874025	ENSG00000220868,ENSG00000272209
chr6	13891263	13891413	6:13891263-13891413	-
chr6	13908995	13909165	6:13908995-13909165	ENSG00000220868,ENSG00000180537
chr6	13924095	13924245	6:13924095-13924245	ENSG00000220868,ENSG00000180537
chr6	13924355	13924525	6:13924355-13924525	ENSG00000220868,ENSG00000180537
chr6	13924855	13925025	6:13924855-13925025	ENSG00000220868,ENSG00000180537
chr6	13925169	13925319	6:13925169-13925319	ENSG00000220868,ENSG00000180537
chr6	13925575	13925845	6:13925575-13925845	ENSG00000220868,ENSG00000180537
chr6	14009415	14009605	6:14009415-14009605	ENSG00000233981
chr6	14016675	14016825	6:14016675-14016825	ENSG00000233981,ENSG00000220868
chr6	14035515	14035665	6:14035515-14035665	ENSG00000220868
chr6	14038775	14038925	6:14038775-14038925	-
chr6	14044255	14044405	6:14044255-14044405	ENSG00000220868
chr6	14046575	14046725	6:14046575-14046725	ENSG00000220868
chr6	14066915	14067065	6:14066915-14067065	ENSG00000220868
chr6	14075195	14075345	6:14075195-14075345	-
chr6	14117153	14117303	6:14117153-14117303	ENSG00000112149
chr6	14117655	14117805	6:14117655-14117805	ENSG00000112149
chr6	14117815	14117965	6:14117815-14117965	ENSG00000112149
chr6	14129655	14129805	6:14129655-14129805	ENSG00000238987,ENSG00000112149
chr6	14142665	14142815	6:14142665-14142815	ENSG00000238987
chr6	14144735	14144885	6:14144735-14144885	ENSG00000238987
chr6	14146595	14146745	6:14146595-14146745	ENSG00000238987
chr6	14166995	14167163	6:14166995-14167163	ENSG00000238987
chr6	14175135	14175285	6:14175135-14175285	ENSG00000238987
chr6	14183015	14183173	6:14183015-14183173	ENSG00000238987
chr6	14210467	14210617	6:14210467-14210617	ENSG00000286281,ENSG00000285639
chr6	14211155	14211345	6:14211155-14211345	ENSG00000229646,ENSG00000230631,ENSG00000286281,ENSG00000285639
chr6	14211675	14211865	6:14211675-14211865	ENSG00000230631,ENSG00000286281,ENSG00000285639
chr6	14276351	14276501	6:14276351-14276501	ENSG00000226673
chr6	14283715	14283865	6:14283715-14283865	ENSG00000226673
chr6	14305755	14305925	6:14305755-14305925	ENSG00000226673
chr6	14306195	14306345	6:14306195-14306345	-
chr6	14322115	14322265	6:14322115-14322265	-
chr6	14362285	14362435	6:14362285-14362435	-
chr6	14380435	14380585	6:14380435-14380585	ENSG00000234540,ENSG00000237346
chr6	14381312	14381462	6:14381312-14381462	ENSG00000234540,ENSG00000237346
chr6	14397295	14397445	6:14397295-14397445	ENSG00000234540,ENSG00000237346
chr6	14399745	14399895	6:14399745-14399895	ENSG00000234540,ENSG00000237346
chr6	14401315	14401625	6:14401315-14401625	ENSG00000234540,ENSG00000237346
chr6	14429495	14429645	6:14429495-14429645	ENSG00000286277
chr6	14431475	14431665	6:14431475-14431665	ENSG00000286277
chr6	14431795	14431945	6:14431795-14431945	ENSG00000286277
chr6	14441535	14441685	6:14441535-14441685	ENSG00000286277
chr6	14442295	14442445	6:14442295-14442445	ENSG00000286277
chr6	14443915	14444065	6:14443915-14444065	-
chr6	14455289	14455439	6:14455289-14455439	-
chr6	14470815	14470985	6:14470815-14470985	-
chr6	14477075	14477225	6:14477075-14477225	-
chr6	14477335	14477485	6:14477335-14477485	-
chr6	14499935	14500125	6:14499935-14500125	-
chr6	14505535	14505685	6:14505535-14505685	-
chr6	14518635	14518785	6:14518635-14518785	-
chr6	14524355	14524505	6:14524355-14524505	-
chr6	14544795	14544965	6:14544795-14544965	-
chr6	14547735	14547885	6:14547735-14547885	ENSG00000229646
chr6	14549435	14549585	6:14549435-14549585	-
chr6	14573675	14573825	6:14573675-14573825	ENSG00000229646
chr6	14584595	14584745	6:14584595-14584745	ENSG00000229646
chr6	14586555	14586705	6:14586555-14586705	ENSG00000229646
chr6	14619535	14619685	6:14619535-14619685	ENSG00000229646
chr6	14622260	14622425	6:14622260-14622425	ENSG00000229646
chr6	14623275	14623425	6:14623275-14623425	ENSG00000206960,ENSG00000229646
chr6	14638878	14639028	6:14638878-14639028	ENSG00000206960
chr6	14639215	14639365	6:14639215-14639365	ENSG00000206960,ENSG00000229646
chr6	14640370	14640520	6:14640370-14640520	ENSG00000206960
chr6	14641535	14641685	6:14641535-14641685	ENSG00000206960
chr6	14665995	14666232	6:14665995-14666232	-
chr6	14671297	14671447	6:14671297-14671447	-
chr6	14695715	14695865	6:14695715-14695865	-
chr6	14711154	14711325	6:14711154-14711325	-
chr6	14716935	14717085	6:14716935-14717085	-
chr6	14718975	14719125	6:14718975-14719125	-
chr6	14720535	14720705	6:14720535-14720705	-
chr6	14720935	14721085	6:14720935-14721085	-
chr6	14721115	14721325	6:14721115-14721325	-
chr6	14730929	14731079	6:14730929-14731079	-
chr6	14770615	14770785	6:14770615-14770785	-
chr6	14777568	14777718	6:14777568-14777718	-
chr6	14777875	14778025	6:14777875-14778025	-
chr6	14784749	14785049	6:14784749-14785049	-
chr6	14800015	14800165	6:14800015-14800165	-
chr6	14804875	14805025	6:14804875-14805025	-
chr6	14816575	14816745	6:14816575-14816745	-
chr6	14824158	14824308	6:14824158-14824308	-
chr6	14838115	14838265	6:14838115-14838265	-
chr6	14864015	14864185	6:14864015-14864185	-
chr6	14867475	14867625	6:14867475-14867625	-
chr6	14884015	14884185	6:14884015-14884185	-
chr6	14916687	14916837	6:14916687-14916837	-
chr6	14922475	14922625	6:14922475-14922625	-
chr6	14924755	14924925	6:14924755-14924925	-
chr6	14932595	14932745	6:14932595-14932745	-
chr6	14932995	14933145	6:14932995-14933145	-
chr6	14950869	14951019	6:14950869-14951019	-
chr6	14951923	14952073	6:14951923-14952073	-
chr6	14968375	14968525	6:14968375-14968525	-
chr6	14974875	14975025	6:14974875-14975025	-
chr6	14975266	14975416	6:14975266-14975416	-
chr6	14984555	14984725	6:14984555-14984725	-
chr6	14995055	14995225	6:14995055-14995225	-
chr6	14995315	14995485	6:14995315-14995485	-
chr6	14996095	14996245	6:14996095-14996245	-
chr6	15017455	15017625	6:15017455-15017625	ENSG00000234261
chr6	15022075	15022225	6:15022075-15022225	ENSG00000234261
chr6	15026890	15027040	6:15026890-15027040	ENSG00000234261
chr6	15036855	15037005	6:15036855-15037005	ENSG00000242989,ENSG00000216754,ENSG00000234261,ENSG00000230631
chr6	15044298	15044448	6:15044298-15044448	-
chr6	15062734	15062884	6:15062734-15062884	-
chr6	15079675	15079825	6:15079675-15079825	ENSG00000216754
chr6	15079915	15080065	6:15079915-15080065	ENSG00000242989,ENSG00000216754
chr6	15090275	15090425	6:15090275-15090425	ENSG00000242989,ENSG00000216754,ENSG00000234261
chr6	15147915	15148065	6:15147915-15148065	ENSG00000242989
chr6	15151286	15151436	6:15151286-15151436	-
chr6	15200295	15200445	6:15200295-15200445	-
chr6	15221935	15222085	6:15221935-15222085	ENSG00000242989,ENSG00000216754,ENSG00000230631
chr6	15240108	15240258	6:15240108-15240258	-
chr6	15244398	15244548	6:15244398-15244548	-
chr6	15244935	15245085	6:15244935-15245085	ENSG00000235488,ENSG00000008083,ENSG00000271888
chr6	15245335	15245485	6:15245335-15245485	ENSG00000201519,ENSG00000201367,ENSG00000235488,ENSG00000008083,ENSG00000271888,ENSG00000242989,ENSG00000216754
chr6	15245875	15246025	6:15245875-15246025	ENSG00000235488,ENSG00000008083,ENSG00000271888
chr6	15247895	15248105	6:15247895-15248105	ENSG00000235488,ENSG00000008083,ENSG00000271888
chr6	15248155	15248345	6:15248155-15248345	ENSG00000235488,ENSG00000008083,ENSG00000271888
chr6	15248675	15248825	6:15248675-15248825	ENSG00000235488,ENSG00000008083,ENSG00000271888
chr6	15249015	15249165	6:15249015-15249165	ENSG00000235488,ENSG00000008083,ENSG00000271888
chr6	15252335	15252485	6:15252335-15252485	ENSG00000235488,ENSG00000008083,ENSG00000271888
chr6	15256578	15256728	6:15256578-15256728	-
chr6	15265575	15265725	6:15265575-15265725	-
chr6	15300355	15300505	6:15300355-15300505	ENSG00000201367
chr6	15303335	15303485	6:15303335-15303485	ENSG00000201519,ENSG00000201367
chr6	15306134	15306284	6:15306134-15306284	ENSG00000201367
chr6	15318515	15318685	6:15318515-15318685	ENSG00000201519,ENSG00000201367
chr6	15332588	15332738	6:15332588-15332738	ENSG00000201519
chr6	15337115	15337265	6:15337115-15337265	-
chr6	15337295	15337445	6:15337295-15337445	-
chr6	15337675	15337825	6:15337675-15337825	ENSG00000201519
chr6	15343595	15343765	6:15343595-15343765	ENSG00000201519
chr6	15344275	15344425	6:15344275-15344425	ENSG00000201519
chr6	15345760	15345910	6:15345760-15345910	-
chr6	15355895	15356045	6:15355895-15356045	-
chr6	15357057	15357207	6:15357057-15357207	-
chr6	15358935	15359085	6:15358935-15359085	-
chr6	15359475	15359625	6:15359475-15359625	-
chr6	15362642	15362792	6:15362642-15362792	-
chr6	15364255	15364405	6:15364255-15364405	-
chr6	15365395	15365565	6:15365395-15365565	-
chr6	15389615	15389765	6:15389615-15389765	-
chr6	15389915	15390065	6:15389915-15390065	-
chr6	15390395	15390565	6:15390395-15390565	-
chr6	15399035	15399186	6:15399035-15399186	-
chr6	15400215	15400365	6:15400215-15400365	-
chr6	15400735	15400885	6:15400735-15400885	-
chr6	15401755	15401905	6:15401755-15401905	-
chr6	15421035	15421185	6:15421035-15421185	-
chr6	15426135	15426285	6:15426135-15426285	-
chr6	15427717	15427902	6:15427717-15427902	-
chr6	15431835	15432005	6:15431835-15432005	-
chr6	15441375	15441525	6:15441375-15441525	-
chr6	15464255	15464525	6:15464255-15464525	-
chr6	15482049	15482199	6:15482049-15482199	-
chr6	15491475	15491625	6:15491475-15491625	ENSG00000277411
chr6	15495415	15495585	6:15495415-15495585	ENSG00000008083
chr6	15512275	15512425	6:15512275-15512425	ENSG00000277411
chr6	15523315	15523465	6:15523315-15523465	ENSG00000277411
chr6	15547655	15547805	6:15547655-15547805	ENSG00000287626,ENSG00000047579
chr6	15551875	15552025	6:15551875-15552025	ENSG00000287626,ENSG00000047579
chr6	15560655	15560831	6:15560655-15560831	ENSG00000287626
chr6	15569555	15569725	6:15569555-15569725	ENSG00000287626
chr6	15578066	15578216	6:15578066-15578216	-
chr6	15580975	15581145	6:15580975-15581145	ENSG00000047579
chr6	15593915	15594081	6:15593915-15594081	ENSG00000047579
chr6	15595695	15595865	6:15595695-15595865	-
chr6	15615935	15616088	6:15615935-15616088	-
chr6	15620735	15620885	6:15620735-15620885	-
chr6	15621795	15621965	6:15621795-15621965	-
chr6	15622555	15622705	6:15622555-15622705	-
chr6	15623635	15623785	6:15623635-15623785	-
chr6	15662275	15662445	6:15662275-15662445	ENSG00000047579
chr6	15662935	15663125	6:15662935-15663125	ENSG00000047579
chr6	15674935	15675085	6:15674935-15675085	-
chr6	15690205	15690355	6:15690205-15690355	-
chr6	15691375	15691545	6:15691375-15691545	ENSG00000251831,ENSG00000216364,ENSG00000263712,ENSG00000274212
chr6	15725097	15725247	6:15725097-15725247	-
chr6	15733615	15733765	6:15733615-15733765	-
chr6	15734608	15734758	6:15734608-15734758	-
chr6	15735815	15735965	6:15735815-15735965	-
chr6	15739975	15740125	6:15739975-15740125	-
chr6	15752866	15753065	6:15752866-15753065	-
chr6	15763875	15764045	6:15763875-15764045	-
chr6	15823675	15823845	6:15823675-15823845	-
chr6	15844938	15845105	6:15844938-15845105	-
chr6	15845555	15845805	6:15845555-15845805	-
chr6	15880095	15880245	6:15880095-15880245	-
chr6	15889232	15889382	6:15889232-15889382	-
chr6	15889415	15889565	6:15889415-15889565	-
chr6	15897306	15897456	6:15897306-15897456	-
chr6	15906035	15906185	6:15906035-15906185	-
chr6	15915535	15915685	6:15915535-15915685	ENSG00000214027
chr6	15916035	15916185	6:15916035-15916185	ENSG00000214027
chr6	15916473	15916623	6:15916473-15916623	ENSG00000214027
chr6	15922555	15922705	6:15922555-15922705	ENSG00000214027
chr6	15927285	15927435	6:15927285-15927435	ENSG00000214027
chr6	15949395	15949565	6:15949395-15949565	ENSG00000214027
chr6	15952302	15952602	6:15952302-15952602	-
chr6	15953295	15953465	6:15953295-15953465	ENSG00000214027
chr6	15956395	15956545	6:15956395-15956545	ENSG00000214027
chr6	15970655	15970805	6:15970655-15970805	-
chr6	15977095	15977265	6:15977095-15977265	ENSG00000274212,ENSG00000232947,ENSG00000214027
chr6	15987795	15987965	6:15987795-15987965	ENSG00000274212,ENSG00000232947
chr6	15997775	15997965	6:15997775-15997965	ENSG00000232947
chr6	16031375	16031525	6:16031375-16031525	ENSG00000274212
chr6	16058295	16058485	6:16058295-16058485	ENSG00000274212
chr6	16058535	16058685	6:16058535-16058685	ENSG00000274212
chr6	16064713	16064865	6:16064713-16064865	ENSG00000274212
chr6	16109155	16109325	6:16109155-16109325	ENSG00000217585
chr6	16109994	16110144	6:16109994-16110144	ENSG00000217585
chr6	16128915	16129085	6:16128915-16129085	ENSG00000251831,ENSG00000216364,ENSG00000263712,ENSG00000007944,ENSG00000217585,ENSG00000274212
chr6	16129355	16129545	6:16129355-16129545	ENSG00000263712,ENSG00000007944
chr6	16129815	16130165	6:16129815-16130165	ENSG00000007944
chr6	16130435	16130605	6:16130435-16130605	ENSG00000263712,ENSG00000007944
chr6	16130735	16130965	6:16130735-16130965	ENSG00000263712,ENSG00000007944
chr6	16131055	16131205	6:16131055-16131205	ENSG00000216364,ENSG00000263712,ENSG00000007944
chr6	16133075	16133225	6:16133075-16133225	ENSG00000263712,ENSG00000007944
chr6	16138792	16138942	6:16138792-16138942	ENSG00000263712
chr6	16158075	16158245	6:16158075-16158245	ENSG00000216364,ENSG00000217078,ENSG00000218073,ENSG00000263712
chr6	16168135	16168525	6:16168135-16168525	ENSG00000216364,ENSG00000217078,ENSG00000218073
chr6	16169015	16169185	6:16169015-16169185	ENSG00000216364,ENSG00000217078,ENSG00000218073
chr6	16183195	16183345	6:16183195-16183345	ENSG00000216364
chr6	16184221	16184385	6:16184221-16184385	ENSG00000216364
chr6	16199915	16200085	6:16199915-16200085	ENSG00000251831
chr6	16206655	16206805	6:16206655-16206805	ENSG00000251831
chr6	16215668	16215825	6:16215668-16215825	-
chr6	16223873	16224023	6:16223873-16224023	-
chr6	16229315	16229465	6:16229315-16229465	ENSG00000207193
chr6	16229829	16229979	6:16229829-16229979	ENSG00000207193
chr6	16238495	16238645	6:16238495-16238645	ENSG00000137198,ENSG00000207193
chr6	16239055	16239205	6:16239055-16239205	ENSG00000137198,ENSG00000207193
chr6	16239715	16239865	6:16239715-16239865	ENSG00000137198,ENSG00000207193
chr6	16244555	16244705	6:16244555-16244705	ENSG00000137198
chr6	16244935	16245085	6:16244935-16245085	ENSG00000282024,ENSG00000137198
chr6	16258315	16258485	6:16258315-16258485	ENSG00000282024,ENSG00000137198
chr6	16273315	16273465	6:16273315-16273465	ENSG00000282024
chr6	16277435	16277605	6:16277435-16277605	ENSG00000282024,ENSG00000137198
chr6	16277975	16278125	6:16277975-16278125	ENSG00000282024
chr6	16286195	16286365	6:16286195-16286365	ENSG00000282024,ENSG00000137198
chr6	16301689	16301839	6:16301689-16301839	-
chr6	16302805	16302965	6:16302805-16302965	-
chr6	16316795	16316945	6:16316795-16316945	-
chr6	16320075	16320225	6:16320075-16320225	ENSG00000288708,ENSG00000124788
chr6	16322815	16322965	6:16322815-16322965	ENSG00000288708,ENSG00000124788
chr6	16323555	16323705	6:16323555-16323705	ENSG00000288708
chr6	16331435	16331585	6:16331435-16331585	ENSG00000288708,ENSG00000124788
chr6	16332175	16332345	6:16332175-16332345	ENSG00000288708,ENSG00000124788
chr6	16337403	16337553	6:16337403-16337553	-
chr6	16339115	16339285	6:16339115-16339285	-
chr6	16351739	16351889	6:16351739-16351889	-
chr6	16354838	16354988	6:16354838-16354988	-
chr6	16362428	16362578	6:16362428-16362578	-
chr6	16370121	16370271	6:16370121-16370271	-
chr6	16374955	16375105	6:16374955-16375105	-
chr6	16380535	16380705	6:16380535-16380705	-
chr6	16402635	16402785	6:16402635-16402785	-
chr6	16409795	16409965	6:16409795-16409965	-
chr6	16411672	16411822	6:16411672-16411822	-
chr6	16414215	16414365	6:16414215-16414365	-
chr6	16414395	16414545	6:16414395-16414545	-
chr6	16416695	16416845	6:16416695-16416845	-
chr6	16423095	16423245	6:16423095-16423245	-
chr6	16423388	16423538	6:16423388-16423538	-
chr6	16438115	16438265	6:16438115-16438265	-
chr6	16438812	16438985	6:16438812-16438985	-
chr6	16470935	16471085	6:16470935-16471085	-
chr6	16472695	16472845	6:16472695-16472845	-
chr6	16483655	16483805	6:16483655-16483805	-
chr6	16497575	16497725	6:16497575-16497725	-
chr6	16511178	16511345	6:16511178-16511345	-
chr6	16513490	16513640	6:16513490-16513640	-
chr6	16514015	16514165	6:16514015-16514165	-
chr6	16514395	16514565	6:16514395-16514565	-
chr6	16519754	16519925	6:16519754-16519925	-
chr6	16541535	16541685	6:16541535-16541685	-
chr6	16544155	16544305	6:16544155-16544305	-
chr6	16544555	16544705	6:16544555-16544705	-
chr6	16559254	16559404	6:16559254-16559404	-
chr6	16564615	16564765	6:16564615-16564765	-
chr6	16579475	16579625	6:16579475-16579625	-
chr6	16633590	16633740	6:16633590-16633740	-
chr6	16658535	16658685	6:16658535-16658685	-
chr6	16659484	16659634	6:16659484-16659634	-
chr6	16670195	16670393	6:16670195-16670393	-
chr6	16681255	16681405	6:16681255-16681405	-
chr6	16699532	16699682	6:16699532-16699682	-
chr6	16700355	16700505	6:16700355-16700505	-
chr6	16704495	16704645	6:16704495-16704645	-
chr6	16704795	16704965	6:16704795-16704965	-
chr6	16717794	16717944	6:16717794-16717944	-
chr6	16724035	16724185	6:16724035-16724185	-
chr6	16728051	16728201	6:16728051-16728201	-
chr6	16731175	16731325	6:16731175-16731325	-
chr6	16737551	16737701	6:16737551-16737701	-
chr6	16758259	16758559	6:16758259-16758559	-
chr6	16758575	16758765	6:16758575-16758765	ENSG00000124788
chr6	16759246	16759525	6:16759246-16759525	-
chr6	16760055	16760245	6:16760055-16760245	ENSG00000272341,ENSG00000229931,ENSG00000124788
chr6	16760315	16760465	6:16760315-16760465	ENSG00000272341,ENSG00000229931,ENSG00000124788
chr6	16760815	16760965	6:16760815-16760965	ENSG00000272341,ENSG00000229931,ENSG00000124788
chr6	16761035	16761205	6:16761035-16761205	ENSG00000272341,ENSG00000229931,ENSG00000124788
chr6	16761615	16761785	6:16761615-16761785	ENSG00000272341,ENSG00000229931,ENSG00000124788
chr6	16762458	16762608	6:16762458-16762608	-
chr6	16762655	16762825	6:16762655-16762825	ENSG00000272341,ENSG00000229931,ENSG00000124788
chr6	16763155	16763305	6:16763155-16763305	ENSG00000272341,ENSG00000229931,ENSG00000124788
chr6	16764695	16764865	6:16764695-16764865	ENSG00000272341,ENSG00000229931,ENSG00000124788
chr6	16769275	16769425	6:16769275-16769425	-
chr6	16771055	16771205	6:16771055-16771205	ENSG00000272341,ENSG00000229931,ENSG00000124788
chr6	16776522	16776672	6:16776522-16776672	-
chr6	16776755	16776905	6:16776755-16776905	-
chr6	16781475	16781625	6:16781475-16781625	-
chr6	16799634	16799784	6:16799634-16799784	-
chr6	16801135	16801329	6:16801135-16801329	-
chr6	16803435	16803585	6:16803435-16803585	-
chr6	16803755	16803905	6:16803755-16803905	-
chr6	16805215	16805425	6:16805215-16805425	-
chr6	16805575	16805745	6:16805575-16805745	-
chr6	16819868	16820026	6:16819868-16820026	-
chr6	16836575	16836725	6:16836575-16836725	-
chr6	16840374	16840524	6:16840374-16840524	-
chr6	16905655	16905805	6:16905655-16905805	-
chr6	16947695	16947865	6:16947695-16947865	ENSG00000287347
chr6	16961455	16961605	6:16961455-16961605	-
chr6	16964975	16965125	6:16964975-16965125	ENSG00000287347
chr6	16969295	16969445	6:16969295-16969445	-
chr6	16970335	16970503	6:16970335-16970503	-
chr6	17002275	17002425	6:17002275-17002425	-
chr6	17012515	17012665	6:17012515-17012665	ENSG00000286631
chr6	17042875	17043025	6:17042875-17043025	ENSG00000286631
chr6	17045675	17045825	6:17045675-17045825	-
chr6	17086495	17086645	6:17086495-17086645	-
chr6	17093815	17093978	6:17093815-17093978	-
chr6	17096115	17096265	6:17096115-17096265	ENSG00000230873
chr6	17097795	17097965	6:17097795-17097965	ENSG00000230873,ENSG00000287359
chr6	17098660	17098810	6:17098660-17098810	ENSG00000230873
chr6	17099775	17099925	6:17099775-17099925	ENSG00000230873
chr6	17101495	17101645	6:17101495-17101645	ENSG00000230873,ENSG00000287359
chr6	17101855	17102005	6:17101855-17102005	ENSG00000230873,ENSG00000287359
chr6	17102095	17102245	6:17102095-17102245	ENSG00000230873,ENSG00000287359
chr6	17115895	17116065	6:17115895-17116065	ENSG00000230873,ENSG00000287359
chr6	17156235	17156385	6:17156235-17156385	ENSG00000218359
chr6	17156557	17156707	6:17156557-17156707	-
chr6	17167455	17167605	6:17167455-17167605	-
chr6	17212695	17212845	6:17212695-17212845	-
chr6	17219091	17219311	6:17219091-17219311	-
chr6	17226255	17226405	6:17226255-17226405	-
chr6	17258875	17259065	6:17258875-17259065	-
chr6	17280275	17280425	6:17280275-17280425	ENSG00000112183,ENSG00000287559
chr6	17280815	17280985	6:17280815-17280985	ENSG00000112183,ENSG00000287559
chr6	17281235	17281405	6:17281235-17281405	ENSG00000112183,ENSG00000287559
chr6	17282363	17282513	6:17282363-17282513	ENSG00000112183,ENSG00000287559
chr6	17282753	17282903	6:17282753-17282903	ENSG00000112183,ENSG00000287559
chr6	17289795	17289985	6:17289795-17289985	ENSG00000112183,ENSG00000287559
chr6	17318512	17318662	6:17318512-17318662	-
chr6	17346955	17347105	6:17346955-17347105	-
chr6	17385733	17385883	6:17385733-17385883	ENSG00000112186,ENSG00000219314
chr6	17393555	17393725	6:17393555-17393725	ENSG00000112186,ENSG00000219314
chr6	17393915	17394065	6:17393915-17394065	ENSG00000112186,ENSG00000219314
chr6	17394195	17394365	6:17394195-17394365	ENSG00000112186,ENSG00000219314
chr6	17394459	17394759	6:17394459-17394759	ENSG00000112186
chr6	17417975	17418125	6:17417975-17418125	-
chr6	17418455	17418625	6:17418455-17418625	ENSG00000219314
chr6	17419307	17419465	6:17419307-17419465	-
chr6	17439645	17439945	6:17439645-17439945	-
chr6	17446820	17446970	6:17446820-17446970	-
chr6	17454595	17454745	6:17454595-17454745	-
chr6	17455395	17455545	6:17455395-17455545	-
chr6	17469520	17469670	6:17469520-17469670	-
chr6	17472637	17472787	6:17472637-17472787	-
chr6	17472815	17472985	6:17472815-17472985	-
chr6	17473675	17473825	6:17473675-17473825	-
chr6	17483735	17483905	6:17483735-17483905	-
chr6	17484275	17484425	6:17484275-17484425	-
chr6	17493430	17493580	6:17493430-17493580	-
chr6	17494337	17494487	6:17494337-17494487	-
chr6	17527214	17527364	6:17527214-17527364	ENSG00000184612
chr6	17580535	17580685	6:17580535-17580685	ENSG00000218359
chr6	17583543	17583843	6:17583543-17583843	ENSG00000218359
chr6	17584235	17584405	6:17584235-17584405	ENSG00000206881,ENSG00000218359
chr6	17585979	17586129	6:17585979-17586129	ENSG00000218359
chr6	17589535	17589685	6:17589535-17589685	ENSG00000218359
chr6	17600235	17600385	6:17600235-17600385	ENSG00000206881,ENSG00000137414,ENSG00000286885,ENSG00000218359
chr6	17600575	17600725	6:17600575-17600725	ENSG00000206881,ENSG00000137414,ENSG00000286885
chr6	17600935	17601125	6:17600935-17601125	ENSG00000206881,ENSG00000137414,ENSG00000286885
chr6	17601415	17601565	6:17601415-17601565	ENSG00000206881,ENSG00000137414,ENSG00000286885
chr6	17633303	17633453	6:17633303-17633453	ENSG00000206881
chr6	17656275	17656425	6:17656275-17656425	-
chr6	17701955	17702105	6:17701955-17702105	ENSG00000272269,ENSG00000124789
chr6	17703491	17703641	6:17703491-17703641	-
chr6	17705555	17705725	6:17705555-17705725	ENSG00000272269,ENSG00000124789
chr6	17706255	17706425	6:17706255-17706425	ENSG00000272269,ENSG00000124789
chr6	17706875	17707045	6:17706875-17707045	ENSG00000201442,ENSG00000201415,ENSG00000272269,ENSG00000206881,ENSG00000124789
chr6	17719821	17719971	6:17719821-17719971	ENSG00000201415
chr6	17725195	17725365	6:17725195-17725365	ENSG00000201442,ENSG00000201415
chr6	17744155	17744305	6:17744155-17744305	ENSG00000201442
chr6	17752762	17752912	6:17752762-17752912	-
chr6	17755662	17755812	6:17755662-17755812	-
chr6	17768455	17768625	6:17768455-17768625	ENSG00000201442
chr6	17780130	17780445	6:17780130-17780445	-
chr6	17804315	17804465	6:17804315-17804465	ENSG00000137177
chr6	17815435	17815605	6:17815435-17815605	ENSG00000137177
chr6	17820115	17820327	6:17820115-17820327	-
chr6	17835915	17836065	6:17835915-17836065	-
chr6	17845675	17845825	6:17845675-17845825	-
chr6	17847202	17847352	6:17847202-17847352	-
chr6	17865355	17865505	6:17865355-17865505	-
chr6	17865828	17865978	6:17865828-17865978	-
chr6	17919635	17919805	6:17919635-17919805	ENSG00000220920
chr6	17923835	17923985	6:17923835-17923985	-
chr6	17930504	17930654	6:17930504-17930654	ENSG00000220920
chr6	17932595	17932765	6:17932595-17932765	ENSG00000220920
chr6	17962555	17962725	6:17962555-17962725	ENSG00000220920
chr6	17972835	17973079	6:17972835-17973079	-
chr6	17973335	17973485	6:17973335-17973485	ENSG00000220920,ENSG00000137177
chr6	17973695	17973865	6:17973695-17973865	ENSG00000220920
chr6	17984843	17985005	6:17984843-17985005	ENSG00000137177
chr6	17985115	17985265	6:17985115-17985265	ENSG00000137177
chr6	17985395	17985545	6:17985395-17985545	ENSG00000137177
chr6	17986795	17986945	6:17986795-17986945	ENSG00000137177
chr6	17987115	17987265	6:17987115-17987265	ENSG00000137177
chr6	17987515	17987685	6:17987515-17987685	ENSG00000137177
chr6	17987775	17987945	6:17987775-17987945	ENSG00000137177
chr6	17988015	17988185	6:17988015-17988185	ENSG00000137177
chr6	18022955	18023145	6:18022955-18023145	-
chr6	18043315	18043480	6:18043315-18043480	-
chr6	18044455	18044745	6:18044455-18044745	-
chr6	18110367	18110523	6:18110367-18110523	-
chr6	18122635	18122805	6:18122635-18122805	ENSG00000187566
chr6	18153055	18153245	6:18153055-18153245	-
chr6	18153975	18154125	6:18153975-18154125	-
chr6	18155275	18155445	6:18155275-18155445	ENSG00000124795,ENSG00000165097,ENSG00000137364
chr6	18156035	18156225	6:18156035-18156225	ENSG00000165097,ENSG00000137364
chr6	18186115	18186285	6:18186115-18186285	-
chr6	18203105	18203255	6:18203105-18203255	-
chr6	18209815	18209985	6:18209815-18209985	ENSG00000165097
chr6	18214075	18214268	6:18214075-18214268	ENSG00000165097
chr6	18253736	18253886	6:18253736-18253886	ENSG00000124795
chr6	18260795	18260945	6:18260795-18260945	ENSG00000124795
chr6	18263510	18263660	6:18263510-18263660	ENSG00000124795
chr6	18264175	18264345	6:18264175-18264345	ENSG00000124795
chr6	18264535	18264685	6:18264535-18264685	ENSG00000199715,ENSG00000124795
chr6	18267451	18267601	6:18267451-18267601	ENSG00000199715,ENSG00000124795
chr6	18268135	18268288	6:18268135-18268288	ENSG00000199715,ENSG00000124795
chr6	18277175	18277345	6:18277175-18277345	ENSG00000199715
chr6	18277384	18277565	6:18277384-18277565	ENSG00000199715
chr6	18302905	18303055	6:18302905-18303055	ENSG00000200681,ENSG00000278102
chr6	18303648	18303798	6:18303648-18303798	ENSG00000200681,ENSG00000278102
chr6	18307195	18307345	6:18307195-18307345	ENSG00000200681,ENSG00000278102
chr6	18308195	18308345	6:18308195-18308345	ENSG00000200681,ENSG00000278102
chr6	18324295	18324445	6:18324295-18324445	ENSG00000218976,ENSG00000217414,ENSG00000200681,ENSG00000278102
chr6	18327797	18327947	6:18327797-18327947	-
chr6	18339735	18339885	6:18339735-18339885	ENSG00000218976,ENSG00000217414
chr6	18379935	18380085	6:18379935-18380085	ENSG00000137393,ENSG00000218976,ENSG00000217414
chr6	18386395	18386565	6:18386395-18386565	ENSG00000137393,ENSG00000218976,ENSG00000217414
chr6	18387335	18387505	6:18387335-18387505	ENSG00000137393,ENSG00000218976,ENSG00000217414
chr6	18415935	18416085	6:18415935-18416085	-
chr6	18424295	18424445	6:18424295-18424445	ENSG00000218976,ENSG00000217414
chr6	18503755	18504055	6:18503755-18504055	-
chr6	18504095	18504245	6:18504095-18504245	ENSG00000283408,ENSG00000218976,ENSG00000217414
chr6	18515619	18515785	6:18515619-18515785	ENSG00000283408
chr6	18515915	18516065	6:18515915-18516065	ENSG00000283408
chr6	18528059	18528209	6:18528059-18528209	ENSG00000283408
chr6	18533895	18534045	6:18533895-18534045	ENSG00000283408
chr6	18584995	18585145	6:18584995-18585145	ENSG00000207775
chr6	18585275	18585445	6:18585275-18585445	ENSG00000207775
chr6	18596355	18596505	6:18596355-18596505	ENSG00000207775
chr6	18638190	18638340	6:18638190-18638340	-
chr6	18667904	18668054	6:18667904-18668054	-
chr6	18669145	18669295	6:18669145-18669295	-
chr6	18748475	18748625	6:18748475-18748625	-
chr6	18749475	18749625	6:18749475-18749625	-
chr6	18752815	18753005	6:18752815-18753005	-
chr6	18818171	18818321	6:18818171-18818321	-
chr6	18823915	18824065	6:18823915-18824065	-
chr6	18839275	18839425	6:18839275-18839425	-
chr6	18892935	18893085	6:18892935-18893085	-
chr6	18893655	18893805	6:18893655-18893805	-
chr6	18894375	18894648	6:18894375-18894648	-
chr6	18920325	18920475	6:18920325-18920475	-
chr6	18961622	18961772	6:18961622-18961772	-
chr6	18978495	18978645	6:18978495-18978645	-
chr6	18990455	18990605	6:18990455-18990605	ENSG00000217314
chr6	18997435	18997605	6:18997435-18997605	-
chr6	19024875	19025045	6:19024875-19025045	ENSG00000217314
chr6	19025617	19025767	6:19025617-19025767	-
chr6	19027891	19028041	6:19027891-19028041	-
chr6	19028369	19028519	6:19028369-19028519	-
chr6	19032615	19032765	6:19032615-19032765	-
chr6	19033015	19033165	6:19033015-19033165	-
chr6	19035433	19035583	6:19035433-19035583	-
chr6	19040157	19040307	6:19040157-19040307	-
chr6	19040595	19040745	6:19040595-19040745	-
chr6	19040775	19040925	6:19040775-19040925	-
chr6	19042595	19042745	6:19042595-19042745	-
chr6	19058682	19058832	6:19058682-19058832	-
chr6	19127235	19127405	6:19127235-19127405	-
chr6	19135835	19135985	6:19135835-19135985	ENSG00000217379
chr6	19137756	19137906	6:19137756-19137906	ENSG00000217379
chr6	19180835	19180985	6:19180835-19180985	-
chr6	19193805	19193955	6:19193805-19193955	-
chr6	19211335	19211505	6:19211335-19211505	-
chr6	19298015	19298185	6:19298015-19298185	-
chr6	19311995	19312151	6:19311995-19312151	-
chr6	19312355	19312505	6:19312355-19312505	ENSG00000231662
chr6	19317729	19317885	6:19317729-19317885	ENSG00000231662
chr6	19320295	19320445	6:19320295-19320445	ENSG00000231662
chr6	19322840	19322990	6:19322840-19322990	ENSG00000231662
chr6	19327755	19327905	6:19327755-19327905	ENSG00000231662
chr6	19352595	19352825	6:19352595-19352825	ENSG00000218643
chr6	19368693	19368843	6:19368693-19368843	-
chr6	19369975	19370141	6:19369975-19370141	-
chr6	19372886	19373036	6:19372886-19373036	-
chr6	19377855	19378005	6:19377855-19378005	-
chr6	19381145	19381295	6:19381145-19381295	-
chr6	19440742	19440892	6:19440742-19440892	ENSG00000201523
chr6	19448529	19448679	6:19448529-19448679	ENSG00000201523
chr6	19450754	19450904	6:19450754-19450904	ENSG00000201523
chr6	19452615	19452830	6:19452615-19452830	ENSG00000201523
chr6	19454015	19454165	6:19454015-19454165	ENSG00000201523
chr6	19465423	19465573	6:19465423-19465573	-
chr6	19554555	19554705	6:19554555-19554705	-
chr6	19589055	19589205	6:19589055-19589205	ENSG00000200957,ENSG00000217314
chr6	19602777	19602927	6:19602777-19602927	-
chr6	19609776	19609926	6:19609776-19609926	ENSG00000200957,ENSG00000217314,ENSG00000214012
chr6	19610415	19610565	6:19610415-19610565	ENSG00000200957,ENSG00000217314,ENSG00000214012
chr6	19610635	19610785	6:19610635-19610785	ENSG00000200957,ENSG00000217314,ENSG00000214012
chr6	19613801	19613951	6:19613801-19613951	ENSG00000200957,ENSG00000217314,ENSG00000214012
chr6	19665835	19665985	6:19665835-19665985	ENSG00000200957,ENSG00000217314
chr6	19668835	19668985	6:19668835-19668985	ENSG00000200957,ENSG00000217314
chr6	19669289	19669439	6:19669289-19669439	ENSG00000200957,ENSG00000217314
chr6	19669999	19670149	6:19669999-19670149	ENSG00000200957,ENSG00000217314
chr6	19691835	19692005	6:19691835-19692005	ENSG00000200957,ENSG00000217314,ENSG00000228412
chr6	19719715	19719865	6:19719715-19719865	ENSG00000200957,ENSG00000217314
chr6	19722915	19723065	6:19722915-19723065	-
chr6	19742989	19743139	6:19742989-19743139	-
chr6	19753935	19754085	6:19753935-19754085	-
chr6	19757175	19757325	6:19757175-19757325	-
chr6	19779495	19779705	6:19779495-19779705	-
chr6	19804015	19804288	6:19804015-19804288	ENSG00000228412
chr6	19804755	19804925	6:19804755-19804925	ENSG00000228412
chr6	19805246	19805396	6:19805246-19805396	-
chr6	19812655	19812815	6:19812655-19812815	-
chr6	19822255	19822425	6:19822255-19822425	-
chr6	19834015	19834245	6:19834015-19834245	ENSG00000172201
chr6	19837055	19837225	6:19837055-19837225	ENSG00000287138,ENSG00000172201,ENSG00000200957,ENSG00000217314,ENSG00000228412
chr6	19837735	19837885	6:19837735-19837885	ENSG00000172201
chr6	19838035	19838205	6:19838035-19838205	ENSG00000172201,ENSG00000228412
chr6	19838555	19838725	6:19838555-19838725	ENSG00000172201
chr6	19839055	19839265	6:19839055-19839265	ENSG00000172201
chr6	19844255	19844405	6:19844255-19844405	ENSG00000172201
chr6	19844415	19844565	6:19844415-19844565	-
chr6	19851615	19851765	6:19851615-19851765	-
chr6	19851955	19852105	6:19851955-19852105	-
chr6	19860575	19860725	6:19860575-19860725	-
chr6	19896736	19896887	6:19896736-19896887	ENSG00000287138
chr6	19921935	19922085	6:19921935-19922085	ENSG00000287138
chr6	19976895	19977045	6:19976895-19977045	-
chr6	19988695	19988845	6:19988695-19988845	-
chr6	19995699	19995865	6:19995699-19995865	-
chr6	19996055	19996205	6:19996055-19996205	-
chr6	20008215	20008365	6:20008215-20008365	-
chr6	20008555	20008705	6:20008555-20008705	-
chr6	20009295	20009445	6:20009295-20009445	-
chr6	20030115	20030265	6:20030115-20030265	ENSG00000229700
chr6	20034875	20035045	6:20034875-20035045	ENSG00000229700
chr6	20045155	20045305	6:20045155-20045305	ENSG00000229700
chr6	20056495	20056665	6:20056495-20056665	ENSG00000229700
chr6	20092155	20092325	6:20092155-20092325	-
chr6	20109355	20109505	6:20109355-20109505	-
chr6	20117695	20117845	6:20117695-20117845	-
chr6	20118975	20119185	6:20118975-20119185	-
chr6	20119775	20119925	6:20119775-20119925	-
chr6	20124615	20124805	6:20124615-20124805	-
chr6	20125335	20125505	6:20125335-20125505	ENSG00000287614
chr6	20126079	20126229	6:20126079-20126229	-
chr6	20126835	20127005	6:20126835-20127005	ENSG00000287614
chr6	20127455	20127605	6:20127455-20127605	-
chr6	20163576	20163726	6:20163576-20163726	-
chr6	20181011	20181161	6:20181011-20181161	-
chr6	20211275	20211425	6:20211275-20211425	ENSG00000227803,ENSG00000172197
chr6	20211575	20211725	6:20211575-20211725	ENSG00000227803,ENSG00000172197
chr6	20212055	20212205	6:20212055-20212205	ENSG00000287614,ENSG00000227803,ENSG00000172197
chr6	20212515	20212685	6:20212515-20212685	ENSG00000287614,ENSG00000227803,ENSG00000172197
chr6	20213335	20213485	6:20213335-20213485	ENSG00000227803,ENSG00000172197
chr6	20217415	20217605	6:20217415-20217605	ENSG00000227803,ENSG00000172197
chr6	20218055	20218205	6:20218055-20218205	ENSG00000227803,ENSG00000172197
chr6	20238915	20239065	6:20238915-20239065	ENSG00000287614
chr6	20246256	20246406	6:20246256-20246406	ENSG00000287614
chr6	20252480	20252630	6:20252480-20252630	ENSG00000287614
chr6	20291795	20291945	6:20291795-20291945	ENSG00000145996,ENSG00000201683,ENSG00000224707,ENSG00000240869,ENSG00000286590,ENSG00000287614
chr6	20303095	20303265	6:20303095-20303265	ENSG00000201683,ENSG00000286590,ENSG00000287614
chr6	20306654	20306804	6:20306654-20306804	ENSG00000286590
chr6	20328375	20328534	6:20328375-20328534	ENSG00000287483,ENSG00000286590
chr6	20331735	20331885	6:20331735-20331885	ENSG00000287483,ENSG00000286590
chr6	20332735	20332885	6:20332735-20332885	ENSG00000287483,ENSG00000286590
chr6	20400569	20400745	6:20400569-20400745	-
chr6	20401195	20401365	6:20401195-20401365	ENSG00000201683,ENSG00000224707,ENSG00000240869,ENSG00000112242,ENSG00000286590
chr6	20401615	20401805	6:20401615-20401805	ENSG00000145996,ENSG00000201683,ENSG00000222431,ENSG00000224707,ENSG00000240869,ENSG00000112242,ENSG00000287483,ENSG00000286590,ENSG00000287614
chr6	20402475	20402645	6:20402475-20402645	ENSG00000201683,ENSG00000224707,ENSG00000240869,ENSG00000112242
chr6	20403435	20403605	6:20403435-20403605	ENSG00000201683,ENSG00000222431,ENSG00000224707,ENSG00000240869,ENSG00000112242,ENSG00000286590
chr6	20403795	20404005	6:20403795-20404005	ENSG00000224707,ENSG00000240869,ENSG00000112242
chr6	20404155	20404305	6:20404155-20404305	-
chr6	20404675	20404825	6:20404675-20404825	ENSG00000201683,ENSG00000224707,ENSG00000240869,ENSG00000112242
chr6	20409807	20409985	6:20409807-20409985	ENSG00000240869
chr6	20412094	20412258	6:20412094-20412258	ENSG00000224707,ENSG00000240869
chr6	20447355	20447523	6:20447355-20447523	ENSG00000222431,ENSG00000224707
chr6	20458415	20458576	6:20458415-20458576	ENSG00000222431,ENSG00000224707
chr6	20528435	20528605	6:20528435-20528605	ENSG00000145996,ENSG00000201683
chr6	20529215	20529371	6:20529215-20529371	ENSG00000145996,ENSG00000201683
chr6	20534062	20534212	6:20534062-20534212	ENSG00000145996
chr6	20534375	20534525	6:20534375-20534525	ENSG00000145996,ENSG00000201683,ENSG00000224707,ENSG00000286590,ENSG00000287614
chr6	20535075	20535225	6:20535075-20535225	ENSG00000145996
chr6	20550535	20550705	6:20550535-20550705	ENSG00000145996
chr6	20558635	20558785	6:20558635-20558785	-
chr6	20564315	20564465	6:20564315-20564465	-
chr6	20584329	20584479	6:20584329-20584479	-
chr6	20631595	20631745	6:20631595-20631745	-
chr6	20658135	20658285	6:20658135-20658285	-
chr6	20674767	20674945	6:20674767-20674945	-
chr6	20717913	20718085	6:20717913-20718085	ENSG00000225832
chr6	20751181	20751331	6:20751181-20751331	-
chr6	20763228	20763378	6:20763228-20763378	-
chr6	20763501	20763651	6:20763501-20763651	-
chr6	20770915	20771065	6:20770915-20771065	-
chr6	20771315	20771615	6:20771315-20771615	ENSG00000233848
chr6	20778575	20778725	6:20778575-20778725	ENSG00000233848
chr6	20810395	20810545	6:20810395-20810545	ENSG00000233848
chr6	20811235	20811425	6:20811235-20811425	ENSG00000233848
chr6	20826104	20826254	6:20826104-20826254	-
chr6	20873875	20874065	6:20873875-20874065	-
chr6	20875490	20875645	6:20875490-20875645	-
chr6	20876175	20876425	6:20876175-20876425	-
chr6	20877813	20877963	6:20877813-20877963	-
chr6	20879690	20879865	6:20879690-20879865	-
chr6	20953175	20953325	6:20953175-20953325	ENSG00000252046
chr6	20955006	20955156	6:20955006-20955156	ENSG00000252046
chr6	20979530	20979680	6:20979530-20979680	ENSG00000252046
chr6	21007796	21007946	6:21007796-21007946	ENSG00000252046
chr6	21022467	21022685	6:21022467-21022685	ENSG00000252046
chr6	21024707	21024857	6:21024707-21024857	ENSG00000252046
chr6	21046435	21046625	6:21046435-21046625	ENSG00000252046
chr6	21079734	21079884	6:21079734-21079884	-
chr6	21098805	21098955	6:21098805-21098955	-
chr6	21102835	21102985	6:21102835-21102985	-
chr6	21138859	21139009	6:21138859-21139009	-
chr6	21143791	21143941	6:21143791-21143941	-
chr6	21183260	21183410	6:21183260-21183410	-
chr6	21185935	21186085	6:21185935-21186085	-
chr6	21200235	21200385	6:21200235-21200385	ENSG00000145996
chr6	21200635	21200785	6:21200635-21200785	ENSG00000145996
chr6	21270775	21270925	6:21270775-21270925	ENSG00000287404
chr6	21271515	21271687	6:21271515-21271687	ENSG00000287404
chr6	21312074	21312224	6:21312074-21312224	-
chr6	21342015	21342165	6:21342015-21342165	ENSG00000227089
chr6	21342595	21342745	6:21342595-21342745	ENSG00000280989,ENSG00000286368,ENSG00000227089
chr6	21348555	21348705	6:21348555-21348705	ENSG00000227089
chr6	21360435	21360588	6:21360435-21360588	ENSG00000227089
chr6	21371657	21371807	6:21371657-21371807	ENSG00000286368
chr6	21371915	21372105	6:21371915-21372105	ENSG00000286368
chr6	21386882	21387032	6:21386882-21387032	ENSG00000286368
chr6	21399555	21399725	6:21399555-21399725	ENSG00000286368
chr6	21406397	21406697	6:21406397-21406697	-
chr6	21407855	21408017	6:21407855-21408017	-
chr6	21433795	21433945	6:21433795-21433945	-
chr6	21448115	21448265	6:21448115-21448265	-
chr6	21452525	21452675	6:21452525-21452675	-
chr6	21455120	21455270	6:21455120-21455270	-
chr6	21459755	21459945	6:21459755-21459945	-
chr6	21496395	21496545	6:21496395-21496545	ENSG00000231754,ENSG00000280989
chr6	21523175	21523325	6:21523175-21523325	ENSG00000231754,ENSG00000280989
chr6	21538255	21538555	6:21538255-21538555	-
chr6	21538565	21538715	6:21538565-21538715	-
chr6	21539975	21540125	6:21539975-21540125	ENSG00000231754,ENSG00000280989
chr6	21587195	21587365	6:21587195-21587365	ENSG00000124766
chr6	21587415	21587625	6:21587415-21587625	ENSG00000124766
chr6	21587735	21587905	6:21587735-21587905	ENSG00000124766
chr6	21588155	21588305	6:21588155-21588305	ENSG00000124766
chr6	21588815	21588985	6:21588815-21588985	ENSG00000124766
chr6	21589355	21589505	6:21589355-21589505	ENSG00000124766,ENSG00000283480,ENSG00000231754,ENSG00000280989,ENSG00000252046
chr6	21593615	21593785	6:21593615-21593785	ENSG00000272168,ENSG00000220771,ENSG00000124766,ENSG00000283480,ENSG00000280989,ENSG00000252046
chr6	21594155	21594325	6:21594155-21594325	ENSG00000124766,ENSG00000283480
chr6	21594515	21594665	6:21594515-21594665	ENSG00000124766,ENSG00000283480
chr6	21594755	21594925	6:21594755-21594925	ENSG00000124766,ENSG00000283480
chr6	21595095	21595285	6:21595095-21595285	ENSG00000220771,ENSG00000124766,ENSG00000283480
chr6	21595775	21595945	6:21595775-21595945	ENSG00000220771,ENSG00000283480
chr6	21596215	21596489	6:21596215-21596489	ENSG00000220771,ENSG00000283480
chr6	21596755	21596925	6:21596755-21596925	ENSG00000220771,ENSG00000124766,ENSG00000283480
chr6	21597075	21597238	6:21597075-21597238	ENSG00000220771,ENSG00000283480
chr6	21597795	21597967	6:21597795-21597967	ENSG00000220771,ENSG00000283480
chr6	21634795	21634945	6:21634795-21634945	-
chr6	21647732	21647882	6:21647732-21647882	-
chr6	21664395	21664585	6:21664395-21664585	ENSG00000272168
chr6	21664775	21664945	6:21664775-21664945	ENSG00000272168
chr6	21665675	21665845	6:21665675-21665845	ENSG00000272168
chr6	21666295	21666605	6:21666295-21666605	-
chr6	21667171	21667321	6:21667171-21667321	-
chr6	21667415	21667565	6:21667415-21667565	ENSG00000272168
chr6	21679139	21679345	6:21679139-21679345	-
chr6	21742412	21742562	6:21742412-21742562	-
chr6	21742895	21743045	6:21742895-21743045	-
chr6	21748692	21748865	6:21748692-21748865	-
chr6	21749855	21750025	6:21749855-21750025	-
chr6	21753635	21753785	6:21753635-21753785	-
chr6	21769655	21769805	6:21769655-21769805	-
chr6	21785255	21785445	6:21785255-21785445	-
chr6	21808815	21808965	6:21808815-21808965	-
chr6	21826155	21826305	6:21826155-21826305	ENSG00000280443
chr6	21828840	21828990	6:21828840-21828990	ENSG00000280443
chr6	21837272	21837422	6:21837272-21837422	-
chr6	21845028	21845178	6:21845028-21845178	-
chr6	21846855	21847065	6:21846855-21847065	-
chr6	21847295	21847482	6:21847295-21847482	-
chr6	21847855	21848005	6:21847855-21848005	-
chr6	21848235	21848385	6:21848235-21848385	-
chr6	21849195	21849390	6:21849195-21849390	-
chr6	21870355	21870505	6:21870355-21870505	-
chr6	21885555	21885725	6:21885555-21885725	ENSG00000272168
chr6	21886774	21886924	6:21886774-21886924	-
chr6	21902895	21903045	6:21902895-21903045	ENSG00000272168
chr6	21915849	21915999	6:21915849-21915999	-
chr6	21935675	21935825	6:21935675-21935825	-
chr6	21937595	21937765	6:21937595-21937765	-
chr6	21949295	21949625	6:21949295-21949625	-
chr6	21953915	21954065	6:21953915-21954065	ENSG00000272168
chr6	21954335	21954485	6:21954335-21954485	-
chr6	21971095	21971245	6:21971095-21971245	-
chr6	21971655	21971805	6:21971655-21971805	-
chr6	21986815	21986965	6:21986815-21986965	-
chr6	21987555	21987705	6:21987555-21987705	-
chr6	21991174	21991324	6:21991174-21991324	-
chr6	21996875	21997025	6:21996875-21997025	-
chr6	21997695	21997889	6:21997695-21997889	-
chr6	22025575	22025725	6:22025575-22025725	-
chr6	22025765	22025915	6:22025765-22025915	-
chr6	22036035	22036185	6:22036035-22036185	-
chr6	22036375	22036545	6:22036375-22036545	-
chr6	22071775	22071925	6:22071775-22071925	ENSG00000222515
chr6	22088455	22088605	6:22088455-22088605	ENSG00000222515
chr6	22141335	22141485	6:22141335-22141485	ENSG00000260455,ENSG00000272168
chr6	22141655	22141805	6:22141655-22141805	ENSG00000260455,ENSG00000272168
chr6	22142335	22142485	6:22142335-22142485	ENSG00000260455,ENSG00000272168
chr6	22142675	22142825	6:22142675-22142825	ENSG00000260455,ENSG00000272168
chr6	22146075	22146305	6:22146075-22146305	ENSG00000260455,ENSG00000272168
chr6	22147995	22148245	6:22147995-22148245	ENSG00000260455,ENSG00000272168
chr6	22148481	22148631	6:22148481-22148631	ENSG00000260455,ENSG00000272168
chr6	22149955	22150105	6:22149955-22150105	ENSG00000260455,ENSG00000272168
chr6	22213492	22213642	6:22213492-22213642	ENSG00000219404
chr6	22221775	22221925	6:22221775-22221925	ENSG00000219404
chr6	22300335	22300485	6:22300335-22300485	ENSG00000172179
chr6	22322695	22322845	6:22322695-22322845	ENSG00000172179
chr6	22368968	22369118	6:22368968-22369118	-
chr6	22447355	22447505	6:22447355-22447505	-
chr6	22466775	22466925	6:22466775-22466925	-
chr6	22471195	22471345	6:22471195-22471345	-
chr6	22513075	22513225	6:22513075-22513225	ENSG00000112273
chr6	22544595	22544745	6:22544595-22544745	ENSG00000112273
chr6	22598518	22598668	6:22598518-22598668	ENSG00000228772,ENSG00000112273
chr6	22612395	22612545	6:22612395-22612545	ENSG00000228772,ENSG00000112273
chr6	22613735	22613885	6:22613735-22613885	ENSG00000112273
chr6	22622515	22622665	6:22622515-22622665	ENSG00000112273
chr6	22629615	22629765	6:22629615-22629765	ENSG00000112273
chr6	22631177	22631327	6:22631177-22631327	ENSG00000112273
chr6	22632615	22632765	6:22632615-22632765	-
chr6	22632795	22632945	6:22632795-22632945	ENSG00000112273
chr6	22636595	22636745	6:22636595-22636745	-
chr6	22668315	22668545	6:22668315-22668545	ENSG00000286954
chr6	22668837	22668994	6:22668837-22668994	ENSG00000286954
chr6	22683055	22683205	6:22683055-22683205	-
chr6	22684304	22684454	6:22684304-22684454	-
chr6	22709846	22709996	6:22709846-22709996	-
chr6	22727835	22728005	6:22727835-22728005	-
chr6	22737495	22737645	6:22737495-22737645	ENSG00000112273
chr6	22739475	22739625	6:22739475-22739625	-
chr6	22784695	22784845	6:22784695-22784845	-
chr6	22785175	22785325	6:22785175-22785325	-
chr6	22828195	22828345	6:22828195-22828345	-
chr6	22828555	22828725	6:22828555-22828725	-
chr6	22833355	22833505	6:22833355-22833505	-
chr6	22855641	22855791	6:22855641-22855791	-
chr6	22877969	22878119	6:22877969-22878119	-
chr6	22880833	22880983	6:22880833-22880983	-
chr6	22881115	22881265	6:22881115-22881265	-
chr6	22896830	22896980	6:22896830-22896980	-
chr6	22906175	22906345	6:22906175-22906345	-
chr6	22912475	22912627	6:22912475-22912627	-
chr6	22913695	22913865	6:22913695-22913865	-
chr6	22917415	22917565	6:22917415-22917565	ENSG00000233358
chr6	22919644	22919794	6:22919644-22919794	-
chr6	22921955	22922105	6:22921955-22922105	ENSG00000233358
chr6	22926755	22926905	6:22926755-22926905	ENSG00000218476,ENSG00000233358
chr6	22927018	22927168	6:22927018-22927168	-
chr6	22928815	22928985	6:22928815-22928985	-
chr6	22956201	22956351	6:22956201-22956351	-
chr6	22956415	22956565	6:22956415-22956565	ENSG00000233358
chr6	23081823	23081973	6:23081823-23081973	ENSG00000218476,ENSG00000233358
chr6	23137702	23137885	6:23137702-23137885	ENSG00000207394,ENSG00000218476,ENSG00000233358
chr6	23180775	23180925	6:23180775-23180925	ENSG00000207394,ENSG00000218476,ENSG00000233358
chr6	23218915	23219065	6:23218915-23219065	-
chr6	23243815	23243965	6:23243815-23243965	-
chr6	23307655	23307805	6:23307655-23307805	-
chr6	23329215	23329365	6:23329215-23329365	ENSG00000235743
chr6	23339475	23339625	6:23339475-23339625	ENSG00000235743
chr6	23344055	23344205	6:23344055-23344205	ENSG00000235743
chr6	23377275	23377425	6:23377275-23377425	-
chr6	23407795	23407945	6:23407795-23407945	-
chr6	23414275	23414425	6:23414275-23414425	-
chr6	23418215	23418365	6:23418215-23418365	-
chr6	23445415	23445565	6:23445415-23445565	-
chr6	23446515	23446685	6:23446515-23446685	-
chr6	23454635	23454805	6:23454635-23454805	-
chr6	23498117	23498267	6:23498117-23498267	-
chr6	23511935	23512085	6:23511935-23512085	-
chr6	23547995	23548145	6:23547995-23548145	ENSG00000278128
chr6	23591924	23592074	6:23591924-23592074	-
chr6	23611839	23611989	6:23611839-23611989	-
chr6	23621241	23621391	6:23621241-23621391	-
chr6	23626115	23626265	6:23626115-23626265	-
chr6	23640535	23640685	6:23640535-23640685	ENSG00000219453
chr6	23647293	23647443	6:23647293-23647443	ENSG00000219453
chr6	23656415	23656565	6:23656415-23656565	ENSG00000219453
chr6	23659275	23659425	6:23659275-23659425	ENSG00000219453
chr6	23704789	23704939	6:23704789-23704939	-
chr6	23715206	23715356	6:23715206-23715356	-
chr6	23728875	23729025	6:23728875-23729025	ENSG00000218512,ENSG00000278128
chr6	23730413	23730563	6:23730413-23730563	-
chr6	23785220	23785370	6:23785220-23785370	ENSG00000278128
chr6	23785835	23785985	6:23785835-23785985	ENSG00000218512,ENSG00000278128
chr6	23790175	23790325	6:23790175-23790325	ENSG00000218512,ENSG00000278128
chr6	23823535	23823685	6:23823535-23823685	ENSG00000218512,ENSG00000278128
chr6	23924602	23924752	6:23924602-23924752	ENSG00000218512
chr6	23940575	23940745	6:23940575-23940745	ENSG00000220748,ENSG00000218512,ENSG00000278128
chr6	23943595	23943745	6:23943595-23943745	ENSG00000220748
chr6	23952777	23952927	6:23952777-23952927	ENSG00000220748
chr6	23954255	23954405	6:23954255-23954405	ENSG00000220748
chr6	23955095	23955245	6:23955095-23955245	ENSG00000220748
chr6	24009496	24009646	6:24009496-24009646	ENSG00000219582,ENSG00000220748
chr6	24033435	24033585	6:24033435-24033585	ENSG00000219582,ENSG00000220748,ENSG00000218512,ENSG00000278128
chr6	24064235	24064385	6:24064235-24064385	-
chr6	24077095	24077245	6:24077095-24077245	-
chr6	24089805	24089955	6:24089805-24089955	-
chr6	24108929	24109079	6:24108929-24109079	-
chr6	24126055	24126225	6:24126055-24126225	ENSG00000152954
chr6	24126875	24127045	6:24126875-24127045	ENSG00000251830,ENSG00000152954,ENSG00000220748
chr6	24148815	24148965	6:24148815-24148965	-
chr6	24162155	24162305	6:24162155-24162305	ENSG00000251830
chr6	24205055	24205205	6:24205055-24205205	ENSG00000146038
chr6	24227675	24227825	6:24227675-24227825	-
chr6	24231475	24231665	6:24231475-24231665	-
chr6	24252318	24252468	6:24252318-24252468	-
chr6	24273655	24273812	6:24273655-24273812	-
chr6	24274331	24274481	6:24274331-24274481	-
chr6	24274595	24274745	6:24274595-24274745	-
chr6	24283315	24283465	6:24283315-24283465	-
chr6	24283775	24283945	6:24283775-24283945	ENSG00000146049
chr6	24301835	24301985	6:24301835-24301985	-
chr6	24313555	24313705	6:24313555-24313705	-
chr6	24321655	24321825	6:24321655-24321825	-
chr6	24330552	24330702	6:24330552-24330702	-
chr6	24346315	24346485	6:24346315-24346485	ENSG00000146049,ENSG00000146038
chr6	24356779	24356929	6:24356779-24356929	ENSG00000146049,ENSG00000146038
chr6	24357523	24357673	6:24357523-24357673	ENSG00000146049,ENSG00000146038
chr6	24357775	24357925	6:24357775-24357925	ENSG00000146049,ENSG00000146038
chr6	24359975	24360145	6:24359975-24360145	ENSG00000202050,ENSG00000146049,ENSG00000146038
chr6	24389375	24389525	6:24389375-24389525	ENSG00000124532,ENSG00000202050
chr6	24401575	24401755	6:24401575-24401755	ENSG00000124532
chr6	24402835	24403005	6:24402835-24403005	ENSG00000124532
chr6	24403255	24403405	6:24403255-24403405	ENSG00000124532
chr6	24404087	24404237	6:24404087-24404237	ENSG00000124532
chr6	24431135	24431285	6:24431135-24431285	ENSG00000112293
chr6	24490055	24490205	6:24490055-24490205	ENSG00000112294,ENSG00000112293
chr6	24492617	24492785	6:24492617-24492785	ENSG00000112294,ENSG00000112293
chr6	24494795	24494945	6:24494795-24494945	ENSG00000112294,ENSG00000112293
chr6	24495135	24495285	6:24495135-24495285	ENSG00000112294,ENSG00000112293
chr6	24495575	24495765	6:24495575-24495765	ENSG00000112294,ENSG00000112293
chr6	24521055	24521205	6:24521055-24521205	ENSG00000112294
chr6	24524935	24525085	6:24524935-24525085	ENSG00000112294
chr6	24543830	24543980	6:24543830-24543980	-
chr6	24546575	24546757	6:24546575-24546757	-
chr6	24547375	24547585	6:24547375-24547585	-
chr6	24550115	24550265	6:24550115-24550265	-
chr6	24563835	24563985	6:24563835-24563985	-
chr6	24581195	24581365	6:24581195-24581365	ENSG00000272402,ENSG00000272345,ENSG00000218186,ENSG00000137261
chr6	24583535	24583685	6:24583535-24583685	ENSG00000272402,ENSG00000272345,ENSG00000112304,ENSG00000218186,ENSG00000137261
chr6	24584035	24584205	6:24584035-24584205	ENSG00000272402,ENSG00000272345,ENSG00000218186,ENSG00000137261
chr6	24584435	24584625	6:24584435-24584625	ENSG00000218186,ENSG00000137261
chr6	24601035	24601185	6:24601035-24601185	ENSG00000218186
chr6	24614175	24614325	6:24614175-24614325	-
chr6	24630935	24631105	6:24630935-24631105	-
chr6	24631195	24631345	6:24631195-24631345	-
chr6	24631775	24631945	6:24631775-24631945	-
chr6	24632502	24632673	6:24632502-24632673	-
chr6	24646115	24646285	6:24646115-24646285	ENSG00000111802,ENSG00000137261
chr6	24655395	24655545	6:24655395-24655545	-
chr6	24666355	24666505	6:24666355-24666505	ENSG00000112304,ENSG00000111802
chr6	24666915	24667085	6:24666915-24667085	ENSG00000272402,ENSG00000272345,ENSG00000112304,ENSG00000111802,ENSG00000218186,ENSG00000137261
chr6	24667310	24667460	6:24667310-24667460	-
chr6	24667495	24667665	6:24667495-24667665	ENSG00000112304,ENSG00000111802
chr6	24692157	24692307	6:24692157-24692307	ENSG00000112304
chr6	24693295	24693465	6:24693295-24693465	ENSG00000112304
chr6	24695675	24695825	6:24695675-24695825	ENSG00000272402,ENSG00000272345
chr6	24697895	24698045	6:24697895-24698045	ENSG00000272402,ENSG00000272345
chr6	24717516	24717666	6:24717516-24717666	ENSG00000272402,ENSG00000112308
chr6	24719415	24719565	6:24719415-24719565	ENSG00000224164,ENSG00000272402,ENSG00000112308,ENSG00000272345
chr6	24719635	24719785	6:24719635-24719785	ENSG00000272402,ENSG00000112308
chr6	24720255	24720425	6:24720255-24720425	ENSG00000224164,ENSG00000272402,ENSG00000112308
chr6	24720795	24720965	6:24720795-24720965	ENSG00000218806,ENSG00000224164,ENSG00000272402,ENSG00000112308,ENSG00000272345
chr6	24721195	24721365	6:24721195-24721365	ENSG00000282804,ENSG00000112312,ENSG00000218806,ENSG00000224164,ENSG00000272402,ENSG00000112308,ENSG00000272345,ENSG00000112304,ENSG00000111802
chr6	24721555	24721705	6:24721555-24721705	ENSG00000218806,ENSG00000224164,ENSG00000272402,ENSG00000112308
chr6	24761579	24761729	6:24761579-24761729	ENSG00000218806
chr6	24763615	24763785	6:24763615-24763785	ENSG00000218806,ENSG00000272402
chr6	24764310	24764610	6:24764310-24764610	ENSG00000218806
chr6	24766814	24766965	6:24766814-24766965	-
chr6	24774835	24774985	6:24774835-24774985	ENSG00000282804,ENSG00000112312,ENSG00000218806,ENSG00000224164,ENSG00000272402,ENSG00000272345
chr6	24775275	24775425	6:24775275-24775425	ENSG00000282804,ENSG00000260286,ENSG00000112312,ENSG00000218806,ENSG00000272402
chr6	24775695	24775845	6:24775695-24775845	ENSG00000112312
chr6	24797735	24797885	6:24797735-24797885	ENSG00000282804,ENSG00000260286
chr6	24797915	24798065	6:24797915-24798065	ENSG00000282804,ENSG00000260286
chr6	24798835	24798985	6:24798835-24798985	ENSG00000282804,ENSG00000260286
chr6	24799595	24799745	6:24799595-24799745	ENSG00000282804,ENSG00000260286
chr6	24818475	24818625	6:24818475-24818625	ENSG00000282804
chr6	24825238	24825388	6:24825238-24825388	ENSG00000282804
chr6	24827235	24827385	6:24827235-24827385	ENSG00000282804
chr6	24854438	24854588	6:24854438-24854588	-
chr6	24855535	24855685	6:24855535-24855685	-
chr6	24856095	24856265	6:24856095-24856265	ENSG00000220517,ENSG00000217083,ENSG00000282804
chr6	24857175	24857325	6:24857175-24857325	-
chr6	24864475	24864625	6:24864475-24864625	-
chr6	24872935	24873085	6:24872935-24873085	ENSG00000111913
chr6	24887615	24887765	6:24887615-24887765	-
chr6	24889095	24889245	6:24889095-24889245	-
chr6	24891113	24891265	6:24891113-24891265	-
chr6	24910335	24910485	6:24910335-24910485	ENSG00000111913
chr6	24910635	24910805	6:24910635-24910805	ENSG00000111913
chr6	24911115	24911285	6:24911115-24911285	ENSG00000217083,ENSG00000111913
chr6	24919055	24919205	6:24919055-24919205	ENSG00000217083,ENSG00000111913
chr6	24919686	24919836	6:24919686-24919836	ENSG00000111913
chr6	24930475	24930645	6:24930475-24930645	ENSG00000217083,ENSG00000111913
chr6	24933975	24934125	6:24933975-24934125	ENSG00000217083,ENSG00000111913
chr6	24935895	24936045	6:24935895-24936045	ENSG00000217083,ENSG00000111913
chr6	24981055	24981225	6:24981055-24981225	ENSG00000214975,ENSG00000217083
chr6	24981555	24981705	6:24981555-24981705	ENSG00000214975,ENSG00000217083
chr6	24985455	24985625	6:24985455-24985625	ENSG00000214975,ENSG00000217083
chr6	24991079	24991229	6:24991079-24991229	-
chr6	24991975	24992125	6:24991975-24992125	ENSG00000220517,ENSG00000214975,ENSG00000217083
chr6	25005110	25005265	6:25005110-25005265	ENSG00000286633
chr6	25006695	25006845	6:25006695-25006845	ENSG00000286633
chr6	25018075	25018245	6:25018075-25018245	ENSG00000229313,ENSG00000244618,ENSG00000220517,ENSG00000286633,ENSG00000217083
chr6	25035395	25035545	6:25035395-25035545	ENSG00000229313,ENSG00000244618
chr6	25039345	25039495	6:25039345-25039495	ENSG00000229313,ENSG00000244618
chr6	25053995	25054145	6:25053995-25054145	ENSG00000285801,ENSG00000223623,ENSG00000229313
chr6	25062535	25062685	6:25062535-25062685	ENSG00000285801,ENSG00000223623,ENSG00000229313,ENSG00000244618
chr6	25070855	25071005	6:25070855-25071005	ENSG00000219682,ENSG00000285801,ENSG00000168405,ENSG00000223623,ENSG00000229313,ENSG00000244618,ENSG00000220517
chr6	25133595	25133765	6:25133595-25133765	ENSG00000262400,ENSG00000219682,ENSG00000168405
chr6	25165895	25166045	6:25165895-25166045	ENSG00000262400,ENSG00000219682,ENSG00000168405
chr6	25166575	25166725	6:25166575-25166725	ENSG00000217805,ENSG00000262400,ENSG00000219682,ENSG00000168405
chr6	25166955	25167105	6:25166955-25167105	ENSG00000262400,ENSG00000219682,ENSG00000168405
chr6	25176595	25176745	6:25176595-25176745	ENSG00000217805,ENSG00000262400,ENSG00000219682
chr6	25178475	25178625	6:25178475-25178625	ENSG00000217805,ENSG00000262400,ENSG00000219682
chr6	25178862	25179012	6:25178862-25179012	ENSG00000217805,ENSG00000262400,ENSG00000219682
chr6	25193235	25193385	6:25193235-25193385	-
chr6	25207475	25207645	6:25207475-25207645	ENSG00000219681,ENSG00000219682
chr6	25223595	25223745	6:25223595-25223745	ENSG00000271108,ENSG00000219681
chr6	25247393	25247543	6:25247393-25247543	ENSG00000271108
chr6	25265815	25265965	6:25265815-25265965	ENSG00000213972,ENSG00000216718,ENSG00000271108,ENSG00000168405
chr6	25266386	25266536	6:25266386-25266536	ENSG00000213972,ENSG00000216718
chr6	25278675	25278825	6:25278675-25278825	ENSG00000079691,ENSG00000213972
chr6	25278955	25279125	6:25278955-25279125	ENSG00000207286,ENSG00000079691,ENSG00000213972,ENSG00000216718,ENSG00000271108
chr6	25279355	25279505	6:25279355-25279505	ENSG00000207286,ENSG00000079691,ENSG00000213972,ENSG00000216718,ENSG00000271108
chr6	25279835	25279985	6:25279835-25279985	ENSG00000079691,ENSG00000213972
chr6	25280015	25280165	6:25280015-25280165	ENSG00000207286,ENSG00000079691
chr6	25280305	25280455	6:25280305-25280455	ENSG00000207286,ENSG00000079691
chr6	25280515	25280665	6:25280515-25280665	ENSG00000207286,ENSG00000079691
chr6	25280759	25281005	6:25280759-25281005	ENSG00000207286
chr6	25281195	25281345	6:25281195-25281345	ENSG00000207286,ENSG00000079691
chr6	25296560	25296785	6:25296560-25296785	ENSG00000207286
chr6	25302755	25302925	6:25302755-25302925	ENSG00000207286
chr6	25312941	25313091	6:25312941-25313091	-
chr6	25327158	25327308	6:25327158-25327308	-
chr6	25359255	25359425	6:25359255-25359425	ENSG00000207490
chr6	25365295	25365445	6:25365295-25365445	ENSG00000207490
chr6	25369535	25369685	6:25369535-25369685	ENSG00000207490
chr6	25385115	25385265	6:25385115-25385265	ENSG00000207490
chr6	25395818	25395968	6:25395818-25395968	ENSG00000207490
chr6	25398976	25399126	6:25398976-25399126	ENSG00000207490
chr6	25436715	25436865	6:25436715-25436865	-
chr6	25449875	25450045	6:25449875-25450045	ENSG00000168405
chr6	25457635	25457785	6:25457635-25457785	ENSG00000168405
chr6	25477409	25477565	6:25477409-25477565	-
chr6	25486295	25486445	6:25486295-25486445	ENSG00000207490,ENSG00000079691,ENSG00000216718,ENSG00000271108,ENSG00000168405
chr6	25488352	25488502	6:25488352-25488502	-
chr6	25490175	25490325	6:25490175-25490325	ENSG00000079691,ENSG00000216718,ENSG00000271108,ENSG00000168405
chr6	25498935	25499085	6:25498935-25499085	ENSG00000079691
chr6	25523755	25523925	6:25523755-25523925	-
chr6	25524455	25524605	6:25524455-25524605	-
chr6	25524635	25524825	6:25524635-25524825	-
chr6	25528755	25528965	6:25528755-25528965	-
chr6	25556535	25556685	6:25556535-25556685	ENSG00000216718,ENSG00000271108
chr6	25578655	25578805	6:25578655-25578805	-
chr6	25602495	25602645	6:25602495-25602645	-
chr6	25624175	25624325	6:25624175-25624325	-
chr6	25637975	25638125	6:25637975-25638125	ENSG00000286933
chr6	25652315	25652485	6:25652315-25652485	ENSG00000216436,ENSG00000178762,ENSG00000217408,ENSG00000079689,ENSG00000286933
chr6	25671295	25671445	6:25671295-25671445	ENSG00000217408
chr6	25698575	25698725	6:25698575-25698725	-
chr6	25706735	25706885	6:25706735-25706885	ENSG00000216436,ENSG00000178762
chr6	25716958	25717258	6:25716958-25717258	ENSG00000216436,ENSG00000178762
chr6	25717975	25718135	6:25717975-25718135	ENSG00000216436,ENSG00000178762,ENSG00000146047,ENSG00000164508
chr6	25718267	25718425	6:25718267-25718425	ENSG00000216436,ENSG00000178762,ENSG00000146047,ENSG00000164508
chr6	25720535	25720685	6:25720535-25720685	ENSG00000146039,ENSG00000216436,ENSG00000178762,ENSG00000146047,ENSG00000164508
chr6	25748815	25748965	6:25748815-25748965	ENSG00000146039,ENSG00000216436,ENSG00000178762
chr6	25774375	25774565	6:25774375-25774565	ENSG00000146039
chr6	25788655	25788805	6:25788655-25788805	ENSG00000112337,ENSG00000124564,ENSG00000124568,ENSG00000146039,ENSG00000216436,ENSG00000178762
chr6	25835921	25836085	6:25835921-25836085	ENSG00000124564,ENSG00000124568
chr6	25882295	25882470	6:25882295-25882470	ENSG00000277410,ENSG00000242387,ENSG00000124564
chr6	25890555	25890705	6:25890555-25890705	ENSG00000112337,ENSG00000277410,ENSG00000242387,ENSG00000124564,ENSG00000124568
chr6	25895775	25895945	6:25895775-25895945	ENSG00000112337,ENSG00000277410,ENSG00000242387,ENSG00000124564,ENSG00000124568
chr6	25898649	25898799	6:25898649-25898799	-
chr6	25899275	25899425	6:25899275-25899425	ENSG00000112337,ENSG00000124564
chr6	25942655	25942805	6:25942655-25942805	ENSG00000112337
chr6	25944915	25945124	6:25944915-25945124	ENSG00000112337
chr6	25962735	25962885	6:25962735-25962885	ENSG00000112343
chr6	25971279	25971429	6:25971279-25971429	ENSG00000112343
chr6	25992015	25992185	6:25992015-25992185	ENSG00000272810,ENSG00000272462,ENSG00000272558,ENSG00000112343
chr6	25992575	25992725	6:25992575-25992725	ENSG00000124610,ENSG00000224447,ENSG00000272810,ENSG00000272462,ENSG00000272558,ENSG00000112343,ENSG00000112337
chr6	26003215	26003365	6:26003215-26003365	ENSG00000124610,ENSG00000224447,ENSG00000272810,ENSG00000272462,ENSG00000272558
chr6	26020355	26020525	6:26020355-26020525	ENSG00000278705,ENSG00000278637,ENSG00000275714,ENSG00000124610,ENSG00000224447,ENSG00000272810
chr6	26020675	26020847	6:26020675-26020847	ENSG00000278705,ENSG00000278637,ENSG00000275714,ENSG00000124610,ENSG00000224447,ENSG00000272810
chr6	26021155	26021305	6:26021155-26021305	ENSG00000278705,ENSG00000278637,ENSG00000275714,ENSG00000124610,ENSG00000224447,ENSG00000272810
chr6	26021455	26021605	6:26021455-26021605	ENSG00000287080,ENSG00000234816,ENSG00000276410,ENSG00000278705,ENSG00000278637,ENSG00000275714,ENSG00000124610,ENSG00000224447,ENSG00000272810,ENSG00000112343
chr6	26022235	26022385	6:26022235-26022385	ENSG00000278705,ENSG00000278637,ENSG00000275714,ENSG00000124610,ENSG00000224447,ENSG00000272810
chr6	26025415	26025585	6:26025415-26025585	ENSG00000278463,ENSG00000286522,ENSG00000278637,ENSG00000275714
chr6	26026335	26026485	6:26026335-26026485	ENSG00000187837,ENSG00000287080,ENSG00000234816,ENSG00000276410,ENSG00000278463,ENSG00000286522,ENSG00000278705,ENSG00000278637,ENSG00000275714,ENSG00000124610,ENSG00000224447,ENSG00000272810
chr6	26027255	26027405	6:26027255-26027405	ENSG00000287080,ENSG00000234816,ENSG00000276410,ENSG00000278463,ENSG00000286522,ENSG00000278705,ENSG00000278637,ENSG00000275714,ENSG00000272810
chr6	26027715	26027865	6:26027715-26027865	-
chr6	26032135	26032305	6:26032135-26032305	ENSG00000187837,ENSG00000287080,ENSG00000234816,ENSG00000276410,ENSG00000278463,ENSG00000286522,ENSG00000278705,ENSG00000278637,ENSG00000275714,ENSG00000124610,ENSG00000224447,ENSG00000272810
chr6	26032455	26032665	6:26032455-26032665	ENSG00000234816,ENSG00000276410,ENSG00000278463,ENSG00000286522,ENSG00000278705
chr6	26032875	26033025	6:26032875-26033025	ENSG00000234816,ENSG00000276410,ENSG00000278463,ENSG00000286522,ENSG00000278705
chr6	26033435	26033585	6:26033435-26033585	ENSG00000287080,ENSG00000234816,ENSG00000276410,ENSG00000278463,ENSG00000286522,ENSG00000278705
chr6	26033595	26033785	6:26033595-26033785	ENSG00000287080,ENSG00000234816,ENSG00000276410,ENSG00000278463,ENSG00000286522,ENSG00000278705
chr6	26055015	26055165	6:26055015-26055165	ENSG00000187837,ENSG00000287080
chr6	26055355	26055545	6:26055355-26055545	ENSG00000010704,ENSG00000197061,ENSG00000187837,ENSG00000287080,ENSG00000234816,ENSG00000276410
chr6	26056415	26056565	6:26056415-26056565	ENSG00000010704,ENSG00000197061,ENSG00000187837,ENSG00000287080,ENSG00000234816,ENSG00000276410
chr6	26056915	26057065	6:26056915-26057065	ENSG00000187837,ENSG00000287080
chr6	26064635	26064785	6:26064635-26064785	ENSG00000010704,ENSG00000187837
chr6	26066015	26066185	6:26066015-26066185	ENSG00000010704
chr6	26087372	26087672	6:26087372-26087672	ENSG00000010704
chr6	26087715	26087980	6:26087715-26087980	ENSG00000010704
chr6	26097395	26097545	6:26097395-26097545	ENSG00000010704,ENSG00000197061
chr6	26103795	26103945	6:26103795-26103945	ENSG00000010704,ENSG00000197061,ENSG00000187475,ENSG00000180596,ENSG00000180573,ENSG00000187837
chr6	26104095	26104245	6:26104095-26104245	ENSG00000010704,ENSG00000197061,ENSG00000187475,ENSG00000180596,ENSG00000180573,ENSG00000187837,ENSG00000287080
chr6	26122521	26122725	6:26122521-26122725	ENSG00000180596,ENSG00000180573
chr6	26123035	26123185	6:26123035-26123185	ENSG00000197061,ENSG00000187475,ENSG00000180596,ENSG00000180573,ENSG00000168298,ENSG00000158373
chr6	26123955	26124125	6:26123955-26124125	ENSG00000197061,ENSG00000187475,ENSG00000180596,ENSG00000180573,ENSG00000168298,ENSG00000158373
chr6	26124255	26124405	6:26124255-26124405	ENSG00000180596,ENSG00000180573
chr6	26124944	26125094	6:26124944-26125094	-
chr6	26125195	26125345	6:26125195-26125345	ENSG00000180596,ENSG00000180573
chr6	26125455	26125605	6:26125455-26125605	ENSG00000180596,ENSG00000180573
chr6	26125795	26125945	6:26125795-26125945	ENSG00000180596,ENSG00000180573
chr6	26126175	26126325	6:26126175-26126325	ENSG00000180596,ENSG00000180573,ENSG00000168298,ENSG00000158373
chr6	26126475	26126625	6:26126475-26126625	ENSG00000180596,ENSG00000180573
chr6	26141375	26141525	6:26141375-26141525	-
chr6	26142135	26142285	6:26142135-26142285	-
chr6	26155545	26155845	6:26155545-26155845	-
chr6	26156255	26156405	6:26156255-26156405	ENSG00000180596,ENSG00000180573,ENSG00000168298,ENSG00000158373,ENSG00000283064,ENSG00000217159,ENSG00000274290
chr6	26157095	26157245	6:26157095-26157245	ENSG00000180596,ENSG00000180573,ENSG00000168298,ENSG00000158373,ENSG00000283064,ENSG00000217159
chr6	26157475	26157625	6:26157475-26157625	ENSG00000168298,ENSG00000158373,ENSG00000217159
chr6	26157915	26158085	6:26157915-26158085	ENSG00000180596,ENSG00000180573,ENSG00000168298,ENSG00000158373,ENSG00000283064,ENSG00000217159,ENSG00000274290
chr6	26158818	26158985	6:26158818-26158985	ENSG00000168298,ENSG00000158373,ENSG00000217159
chr6	26159835	26159985	6:26159835-26159985	-
chr6	26171474	26171624	6:26171474-26171624	ENSG00000283064
chr6	26171895	26172065	6:26171895-26172065	ENSG00000168298,ENSG00000158373,ENSG00000283064,ENSG00000217159,ENSG00000274290,ENSG00000277157
chr6	26172395	26172545	6:26172395-26172545	ENSG00000283064,ENSG00000274290
chr6	26172595	26172745	6:26172595-26172745	ENSG00000283064,ENSG00000274290
chr6	26175515	26175685	6:26175515-26175685	ENSG00000283064,ENSG00000274290
chr6	26183615	26183785	6:26183615-26183785	ENSG00000283064,ENSG00000274290,ENSG00000277157
chr6	26183965	26184115	6:26183965-26184115	ENSG00000274290,ENSG00000277157
chr6	26187975	26188125	6:26187975-26188125	ENSG00000277157
chr6	26188435	26188585	6:26188435-26188585	ENSG00000274290,ENSG00000277157
chr6	26188738	26188888	6:26188738-26188888	ENSG00000274290,ENSG00000277157
chr6	26189055	26189205	6:26189055-26189205	ENSG00000283064,ENSG00000274290,ENSG00000277157,ENSG00000216331,ENSG00000282988,ENSG00000197409,ENSG00000196866,ENSG00000277224
chr6	26195415	26195565	6:26195415-26195565	ENSG00000277157,ENSG00000216331,ENSG00000282988,ENSG00000197409,ENSG00000196866,ENSG00000277224,ENSG00000217275,ENSG00000276966
chr6	26196975	26197125	6:26196975-26197125	ENSG00000277157,ENSG00000216331,ENSG00000282988,ENSG00000197409,ENSG00000196866,ENSG00000277224,ENSG00000217275,ENSG00000276966
chr6	26197275	26197425	6:26197275-26197425	ENSG00000277157,ENSG00000216331,ENSG00000282988,ENSG00000197409,ENSG00000196866,ENSG00000277224,ENSG00000217275,ENSG00000276966
chr6	26197895	26198045	6:26197895-26198045	ENSG00000216331,ENSG00000282988,ENSG00000197409,ENSG00000196866,ENSG00000277224,ENSG00000217275,ENSG00000276966
chr6	26198475	26198625	6:26198475-26198625	ENSG00000216331,ENSG00000282988,ENSG00000197409,ENSG00000196866,ENSG00000277224,ENSG00000217275,ENSG00000276966
chr6	26199315	26199485	6:26199315-26199485	ENSG00000277157,ENSG00000216331,ENSG00000282988,ENSG00000197409,ENSG00000196866,ENSG00000277224,ENSG00000217275,ENSG00000276966
chr6	26199735	26199885	6:26199735-26199885	ENSG00000216331,ENSG00000282988,ENSG00000197409,ENSG00000196866,ENSG00000277224,ENSG00000217275,ENSG00000276966
chr6	26204415	26204585	6:26204415-26204585	ENSG00000277157,ENSG00000216331,ENSG00000282988,ENSG00000197409,ENSG00000196866,ENSG00000277224,ENSG00000217275,ENSG00000276966,ENSG00000273802,ENSG00000277075,ENSG00000277720
chr6	26204815	26204965	6:26204815-26204965	ENSG00000216331,ENSG00000282988,ENSG00000197409,ENSG00000196866,ENSG00000277224,ENSG00000217275,ENSG00000276966
chr6	26205295	26205465	6:26205295-26205465	ENSG00000217275,ENSG00000276966,ENSG00000273802,ENSG00000277075,ENSG00000277720
chr6	26205990	26206140	6:26205990-26206140	-
chr6	26215595	26215745	6:26215595-26215745	ENSG00000273802,ENSG00000277075,ENSG00000277720
chr6	26215895	26216045	6:26215895-26216045	ENSG00000273802,ENSG00000277075,ENSG00000277720
chr6	26216715	26216865	6:26216715-26216865	ENSG00000217275,ENSG00000276966,ENSG00000273802,ENSG00000277075,ENSG00000277720,ENSG00000274750
chr6	26217115	26217285	6:26217115-26217285	ENSG00000217275,ENSG00000276966,ENSG00000273802,ENSG00000277075,ENSG00000277720,ENSG00000274750
chr6	26217755	26217905	6:26217755-26217905	ENSG00000273802,ENSG00000277075,ENSG00000277720
chr6	26223315	26223465	6:26223315-26223465	ENSG00000273802,ENSG00000277075,ENSG00000277720,ENSG00000274750
chr6	26223955	26224145	6:26223955-26224145	ENSG00000273802,ENSG00000277075,ENSG00000277720,ENSG00000274750,ENSG00000218281,ENSG00000124575
chr6	26224295	26224465	6:26224295-26224465	ENSG00000273802,ENSG00000277075,ENSG00000277720,ENSG00000274750
chr6	26224955	26225145	6:26224955-26225145	ENSG00000274750,ENSG00000218281,ENSG00000124575,ENSG00000274618
chr6	26225275	26225445	6:26225275-26225445	ENSG00000274750,ENSG00000218281,ENSG00000124575
chr6	26225735	26225885	6:26225735-26225885	ENSG00000218281,ENSG00000124575
chr6	26226035	26226185	6:26226035-26226185	ENSG00000274750,ENSG00000218281,ENSG00000124575
chr6	26233099	26233249	6:26233099-26233249	ENSG00000218281,ENSG00000124575
chr6	26233915	26234065	6:26233915-26234065	ENSG00000274750,ENSG00000218281,ENSG00000124575,ENSG00000274618
chr6	26234195	26234345	6:26234195-26234345	ENSG00000218281,ENSG00000124575
chr6	26234715	26234865	6:26234715-26234865	ENSG00000274750,ENSG00000218281,ENSG00000124575,ENSG00000274618
chr6	26234955	26235125	6:26234955-26235125	ENSG00000218281,ENSG00000124575,ENSG00000274618
chr6	26240235	26240385	6:26240235-26240385	ENSG00000274618,ENSG00000275663,ENSG00000277775,ENSG00000275713
chr6	26240695	26240845	6:26240695-26240845	ENSG00000274618,ENSG00000275663
chr6	26249995	26250165	6:26249995-26250165	ENSG00000275663,ENSG00000277775,ENSG00000275713
chr6	26250295	26250485	6:26250295-26250485	ENSG00000274618,ENSG00000275663,ENSG00000277775,ENSG00000275713
chr6	26250535	26250685	6:26250535-26250685	ENSG00000275663,ENSG00000277775,ENSG00000275713
chr6	26250855	26251005	6:26250855-26251005	ENSG00000274618,ENSG00000275663,ENSG00000277775,ENSG00000275713
chr6	26251515	26251765	6:26251515-26251765	ENSG00000274618,ENSG00000275663,ENSG00000277775,ENSG00000275713
chr6	26253353	26253505	6:26253353-26253505	ENSG00000275663,ENSG00000277775,ENSG00000275713
chr6	26257455	26257625	6:26257455-26257625	ENSG00000277775,ENSG00000275713
chr6	26270635	26270785	6:26270635-26270785	ENSG00000273983,ENSG00000218690,ENSG00000278588
chr6	26271095	26271245	6:26271095-26271245	ENSG00000273983,ENSG00000218690,ENSG00000278588
chr6	26271415	26271585	6:26271415-26271585	ENSG00000277775,ENSG00000275713,ENSG00000273983,ENSG00000218690,ENSG00000278588
chr6	26271915	26272065	6:26271915-26272065	ENSG00000273983,ENSG00000218690,ENSG00000278588
chr6	26272375	26272545	6:26272375-26272545	ENSG00000273983,ENSG00000218690,ENSG00000278588
chr6	26272835	26273005	6:26272835-26273005	ENSG00000277775,ENSG00000275713,ENSG00000273983,ENSG00000218690,ENSG00000278588
chr6	26280512	26280662	6:26280512-26280662	-
chr6	26284595	26284765	6:26284595-26284765	ENSG00000158406
chr6	26285215	26285365	6:26285215-26285365	ENSG00000158406
chr6	26285555	26285705	6:26285555-26285705	ENSG00000273983,ENSG00000218690,ENSG00000278588,ENSG00000158406
chr6	26286415	26286585	6:26286415-26286585	ENSG00000158406
chr6	26305395	26305545	6:26305395-26305545	-
chr6	26311755	26311905	6:26311755-26311905	-
chr6	26312172	26312322	6:26312172-26312322	-
chr6	26312563	26312725	6:26312563-26312725	-
chr6	26313015	26313245	6:26313015-26313245	ENSG00000220875
chr6	26322255	26322405	6:26322255-26322405	ENSG00000220875,ENSG00000287050
chr6	26322775	26322925	6:26322775-26322925	ENSG00000220875,ENSG00000287050
chr6	26327582	26327732	6:26327582-26327732	ENSG00000220875,ENSG00000287050
chr6	26328095	26328245	6:26328095-26328245	ENSG00000220875,ENSG00000287050
chr6	26330295	26330445	6:26330295-26330445	ENSG00000287050
chr6	26341715	26341865	6:26341715-26341865	ENSG00000287050,ENSG00000186470,ENSG00000026950
chr6	26342730	26342880	6:26342730-26342880	-
chr6	26365115	26365265	6:26365115-26365265	ENSG00000186470
chr6	26365335	26365505	6:26365335-26365505	ENSG00000186470
chr6	26382995	26383165	6:26382995-26383165	ENSG00000186470,ENSG00000124508,ENSG00000026950
chr6	26383374	26383674	6:26383374-26383674	ENSG00000124508
chr6	26383695	26383865	6:26383695-26383865	ENSG00000124508
chr6	26384155	26384305	6:26384155-26384305	ENSG00000124508
chr6	26388135	26388293	6:26388135-26388293	ENSG00000124508
chr6	26402155	26402305	6:26402155-26402305	ENSG00000026950
chr6	26402375	26402565	6:26402375-26402565	ENSG00000026950
chr6	26412335	26412485	6:26412335-26412485	ENSG00000026950
chr6	26420675	26420865	6:26420675-26420865	ENSG00000124549
chr6	26421295	26421465	6:26421295-26421465	ENSG00000026950,ENSG00000124549,ENSG00000111801
chr6	26421615	26421785	6:26421615-26421785	ENSG00000124549
chr6	26440375	26440525	6:26440375-26440525	ENSG00000111801
chr6	26452835	26452985	6:26452835-26452985	ENSG00000111801,ENSG00000112763
chr6	26457495	26457645	6:26457495-26457645	ENSG00000111801,ENSG00000112763
chr6	26457815	26457985	6:26457815-26457985	ENSG00000111801,ENSG00000112763,ENSG00000284688
chr6	26458135	26458305	6:26458135-26458305	ENSG00000111801,ENSG00000112763
chr6	26473862	26474025	6:26473862-26474025	ENSG00000112763,ENSG00000284688
chr6	26474195	26474345	6:26474195-26474345	ENSG00000111801,ENSG00000112763,ENSG00000284688
chr6	26493335	26493485	6:26493335-26493485	ENSG00000124557
chr6	26501675	26501845	6:26501675-26501845	ENSG00000124557
chr6	26508125	26508275	6:26508125-26508275	ENSG00000124557
chr6	26520515	26520665	6:26520515-26520665	ENSG00000199289,ENSG00000228223
chr6	26520895	26521065	6:26520895-26521065	ENSG00000111801,ENSG00000284688,ENSG00000124557,ENSG00000199289,ENSG00000228223,ENSG00000182952
chr6	26521715	26521865	6:26521715-26521865	ENSG00000199289,ENSG00000228223
chr6	26522015	26522165	6:26522015-26522165	ENSG00000199289,ENSG00000228223
chr6	26532895	26533065	6:26532895-26533065	ENSG00000199289,ENSG00000228223,ENSG00000182952
chr6	26533211	26533361	6:26533211-26533361	ENSG00000182952
chr6	26533635	26533785	6:26533635-26533785	-
chr6	26536795	26536945	6:26536795-26536945	ENSG00000182952
chr6	26537355	26537545	6:26537355-26537545	ENSG00000228223,ENSG00000182952
chr6	26537935	26538105	6:26537935-26538105	ENSG00000228223,ENSG00000182952
chr6	26538295	26538445	6:26538295-26538445	ENSG00000228223,ENSG00000182952
chr6	26539055	26539205	6:26539055-26539205	-
chr6	26550615	26550765	6:26550615-26550765	ENSG00000182952,ENSG00000284607
chr6	26553435	26553585	6:26553435-26553585	ENSG00000182952,ENSG00000284607
chr6	26554075	26554245	6:26554075-26554245	ENSG00000182952,ENSG00000284607
chr6	26554911	26555061	6:26554911-26555061	-
chr6	26556615	26556765	6:26556615-26556765	-
chr6	26568115	26568285	6:26568115-26568285	ENSG00000284607
chr6	26568468	26568618	6:26568468-26568618	ENSG00000284607
chr6	26568755	26568905	6:26568755-26568905	ENSG00000284607
chr6	26569235	26569385	6:26569235-26569385	ENSG00000284607
chr6	26571855	26572105	6:26571855-26572105	ENSG00000284607
chr6	26572715	26572865	6:26572715-26572865	ENSG00000284607
chr6	26594895	26595045	6:26594895-26595045	-
chr6	26595875	26596045	6:26595875-26596045	ENSG00000146109,ENSG00000275846
chr6	26596815	26596985	6:26596815-26596985	ENSG00000146109,ENSG00000275846,ENSG00000271071,ENSG00000243307
chr6	26607475	26607645	6:26607475-26607645	ENSG00000275846,ENSG00000271071
chr6	26613795	26613945	6:26613795-26613945	ENSG00000271071
chr6	26614075	26614225	6:26614075-26614225	ENSG00000271071
chr6	26614395	26614565	6:26614395-26614565	ENSG00000271071
chr6	26659315	26659475	6:26659315-26659475	ENSG00000181315
chr6	26659735	26659885	6:26659735-26659885	ENSG00000181315,ENSG00000243307
chr6	26743174	26743324	6:26743174-26743324	-
chr6	26743528	26743765	6:26743528-26743765	-
chr6	26743975	26744125	6:26743975-26744125	-
chr6	26744201	26744351	6:26744201-26744351	-
chr6	26956028	26956196	6:26956028-26956196	ENSG00000241549,ENSG00000224843
chr6	26956275	26956445	6:26956275-26956445	ENSG00000241549,ENSG00000224843
chr6	26956935	26957085	6:26956935-26957085	ENSG00000241549,ENSG00000224843
chr6	26977590	26977740	6:26977590-26977740	-
chr6	27007175	27007385	6:27007175-27007385	ENSG00000272312
chr6	27019775	27019985	6:27019775-27019985	ENSG00000224843,ENSG00000272312,ENSG00000287966,ENSG00000220581
chr6	27020235	27020385	6:27020235-27020385	ENSG00000224843,ENSG00000272312,ENSG00000287966,ENSG00000220581
chr6	27021295	27021485	6:27021295-27021485	ENSG00000224843,ENSG00000287966,ENSG00000220581
chr6	27031453	27031603	6:27031453-27031603	ENSG00000220581
chr6	27059895	27060045	6:27059895-27060045	ENSG00000216762
chr6	27078975	27079145	6:27078975-27079145	ENSG00000243307,ENSG00000216762,ENSG00000219770,ENSG00000222800
chr6	27091895	27092085	6:27091895-27092085	ENSG00000219770,ENSG00000222800
chr6	27092195	27092345	6:27092195-27092345	ENSG00000222800
chr6	27092465	27092615	6:27092465-27092615	ENSG00000222800
chr6	27096846	27097085	6:27096846-27097085	ENSG00000222800
chr6	27127175	27127345	6:27127175-27127345	ENSG00000222800,ENSG00000272468,ENSG00000124635,ENSG00000196787
chr6	27131495	27131645	6:27131495-27131645	ENSG00000124635,ENSG00000196787,ENSG00000276180
chr6	27131915	27132065	6:27131915-27132065	ENSG00000222800,ENSG00000272468,ENSG00000124635,ENSG00000196787,ENSG00000276180,ENSG00000197903,ENSG00000274997,ENSG00000265565
chr6	27132855	27133025	6:27132855-27133025	ENSG00000222800,ENSG00000272468,ENSG00000124635,ENSG00000196787,ENSG00000276180,ENSG00000197903,ENSG00000274997,ENSG00000265565
chr6	27133875	27134025	6:27133875-27134025	ENSG00000124635,ENSG00000196787,ENSG00000276180,ENSG00000197903,ENSG00000274997,ENSG00000265565
chr6	27139195	27139495	6:27139195-27139495	ENSG00000124635,ENSG00000196787,ENSG00000276180
chr6	27139755	27139905	6:27139755-27139905	ENSG00000124635,ENSG00000196787,ENSG00000276180
chr6	27139995	27140145	6:27139995-27140145	ENSG00000276180,ENSG00000197903,ENSG00000274997,ENSG00000265565
chr6	27146015	27146165	6:27146015-27146165	ENSG00000124635,ENSG00000196787,ENSG00000276180,ENSG00000197903,ENSG00000274997,ENSG00000265565
chr6	27146401	27146554	6:27146401-27146554	-
chr6	27146895	27147045	6:27146895-27147045	ENSG00000124635,ENSG00000196787,ENSG00000276180,ENSG00000197903,ENSG00000274997,ENSG00000265565
chr6	27157475	27157625	6:27157475-27157625	-
chr6	27158095	27158251	6:27158095-27158251	-
chr6	27161955	27162105	6:27161955-27162105	-
chr6	27162235	27162385	6:27162235-27162385	-
chr6	27176213	27176363	6:27176213-27176363	-
chr6	27176935	27177085	6:27176935-27177085	-
chr6	27177175	27177325	6:27177175-27177325	-
chr6	27177775	27177925	6:27177775-27177925	-
chr6	27178195	27178385	6:27178195-27178385	-
chr6	27187635	27187805	6:27187635-27187805	-
chr6	27188035	27188205	6:27188035-27188205	-
chr6	27188635	27188805	6:27188635-27188805	-
chr6	27188975	27189125	6:27188975-27189125	-
chr6	27205789	27205939	6:27205789-27205939	ENSG00000174572
chr6	27206115	27206265	6:27206115-27206265	ENSG00000174572
chr6	27214755	27214905	6:27214755-27214905	ENSG00000174572
chr6	27230515	27230665	6:27230515-27230665	-
chr6	27230895	27231045	6:27230895-27231045	-
chr6	27233848	27233998	6:27233848-27233998	-
chr6	27235415	27235565	6:27235415-27235565	-
chr6	27238135	27238285	6:27238135-27238285	-
chr6	27238610	27238760	6:27238610-27238760	-
chr6	27251415	27251565	6:27251415-27251565	ENSG00000112812,ENSG00000270935
chr6	27251795	27251965	6:27251795-27251965	ENSG00000112812,ENSG00000270935
chr6	27260466	27260616	6:27260466-27260616	ENSG00000270935
chr6	27279575	27279725	6:27279575-27279725	ENSG00000270935
chr6	27280255	27280405	6:27280255-27280405	ENSG00000270935
chr6	27288215	27288365	6:27288215-27288365	-
chr6	27290180	27290330	6:27290180-27290330	-
chr6	27290615	27290765	6:27290615-27290765	-
chr6	27291297	27291447	6:27291297-27291447	-
chr6	27293835	27293985	6:27293835-27293985	-
chr6	27295355	27295565	6:27295355-27295565	-
chr6	27296198	27296348	6:27296198-27296348	-
chr6	27296375	27296545	6:27296375-27296545	ENSG00000270935,ENSG00000220758
chr6	27312375	27312565	6:27312375-27312565	ENSG00000158553,ENSG00000220758
chr6	27312795	27312945	6:27312795-27312945	ENSG00000158553,ENSG00000220758
chr6	27332915	27333105	6:27332915-27333105	ENSG00000220758
chr6	27333255	27333405	6:27333255-27333405	ENSG00000220758,ENSG00000204789
chr6	27374555	27374785	6:27374555-27374785	ENSG00000204789,ENSG00000124613,ENSG00000271755,ENSG00000237154
chr6	27375215	27375365	6:27375215-27375365	ENSG00000204789,ENSG00000124613,ENSG00000271755,ENSG00000237154,ENSG00000285849
chr6	27375855	27376005	6:27375855-27376005	ENSG00000204789,ENSG00000124613
chr6	27387984	27388134	6:27387984-27388134	ENSG00000124613
chr6	27388655	27388825	6:27388655-27388825	ENSG00000204789,ENSG00000124613,ENSG00000271755,ENSG00000237154,ENSG00000285849
chr6	27452522	27452672	6:27452522-27452672	ENSG00000285849
chr6	27472375	27472605	6:27472375-27472605	ENSG00000096654,ENSG00000286652
chr6	27473055	27473205	6:27473055-27473205	ENSG00000204789,ENSG00000271755,ENSG00000237154,ENSG00000096654,ENSG00000285849,ENSG00000286652
chr6	27478795	27478985	6:27478795-27478985	ENSG00000096654,ENSG00000286652
chr6	27479455	27479645	6:27479455-27479645	ENSG00000096654,ENSG00000286652
chr6	27495375	27495645	6:27495375-27495645	-
chr6	27495715	27495865	6:27495715-27495865	-
chr6	27502675	27502830	6:27502675-27502830	-
chr6	27503035	27503185	6:27503035-27503185	-
chr6	27503675	27503845	6:27503675-27503845	-
chr6	27504695	27504845	6:27504695-27504845	-
chr6	27505795	27505982	6:27505795-27505982	ENSG00000278332
chr6	27518935	27519105	6:27518935-27519105	ENSG00000285703,ENSG00000278332,ENSG00000270666,ENSG00000218347
chr6	27519155	27519365	6:27519155-27519365	ENSG00000285703,ENSG00000278332,ENSG00000270666,ENSG00000218347
chr6	27519395	27519545	6:27519395-27519545	ENSG00000285703,ENSG00000278332,ENSG00000270666,ENSG00000218347
chr6	27532995	27533145	6:27532995-27533145	ENSG00000218347
chr6	27536415	27536565	6:27536415-27536565	-
chr6	27545535	27545734	6:27545535-27545734	ENSG00000219738
chr6	27547735	27547885	6:27547735-27547885	ENSG00000219738
chr6	27548615	27548765	6:27548615-27548765	ENSG00000219738
chr6	27565935	27566085	6:27565935-27566085	ENSG00000219738
chr6	27566495	27566645	6:27566495-27566645	ENSG00000219738
chr6	27583435	27583585	6:27583435-27583585	-
chr6	27591829	27591979	6:27591829-27591979	ENSG00000206671
chr6	27592135	27592285	6:27592135-27592285	ENSG00000206671
chr6	27592755	27592925	6:27592755-27592925	ENSG00000206671
chr6	27601629	27601779	6:27601629-27601779	ENSG00000206671
chr6	27601975	27602125	6:27601975-27602125	ENSG00000206671
chr6	27602615	27602765	6:27602615-27602765	ENSG00000206671
chr6	27605115	27605265	6:27605115-27605265	-
chr6	27605655	27605825	6:27605655-27605825	ENSG00000206671
chr6	27609375	27609545	6:27609375-27609545	ENSG00000206671
chr6	27617435	27617585	6:27617435-27617585	-
chr6	27617755	27617905	6:27617755-27617905	-
chr6	27618095	27618245	6:27618095-27618245	-
chr6	27630915	27631065	6:27630915-27631065	-
chr6	27631335	27631485	6:27631335-27631485	-
chr6	27633215	27633365	6:27633215-27633365	-
chr6	27635595	27635745	6:27635595-27635745	-
chr6	27650535	27650685	6:27650535-27650685	ENSG00000216676
chr6	27650875	27651065	6:27650875-27651065	ENSG00000216676
chr6	27651415	27651645	6:27651415-27651645	ENSG00000216676
chr6	27663308	27663458	6:27663308-27663458	-
chr6	27667236	27667386	6:27667236-27667386	-
chr6	27667735	27667885	6:27667735-27667885	-
chr6	27668115	27668285	6:27668115-27668285	-
chr6	27668575	27668725	6:27668575-27668725	-
chr6	27669025	27669175	6:27669025-27669175	-
chr6	27669355	27669505	6:27669355-27669505	-
chr6	27669655	27669805	6:27669655-27669805	-
chr6	27670155	27670305	6:27670155-27670305	-
chr6	27670475	27670625	6:27670475-27670625	ENSG00000287674
chr6	27671725	27671875	6:27671725-27671875	-
chr6	27672375	27672565	6:27672375-27672565	ENSG00000287674
chr6	27672835	27672985	6:27672835-27672985	-
chr6	27679452	27679602	6:27679452-27679602	ENSG00000287674
chr6	27679770	27679920	6:27679770-27679920	ENSG00000287674
chr6	27680093	27680243	6:27680093-27680243	ENSG00000287674
chr6	27680879	27681029	6:27680879-27681029	ENSG00000287674
chr6	27684466	27684616	6:27684466-27684616	ENSG00000287674
chr6	27684635	27684785	6:27684635-27684785	ENSG00000287674
chr6	27687575	27687725	6:27687575-27687725	ENSG00000287674,ENSG00000281706
chr6	27688155	27688345	6:27688155-27688345	ENSG00000287674,ENSG00000281706
chr6	27693955	27694105	6:27693955-27694105	ENSG00000281706
chr6	27694229	27694379	6:27694229-27694379	ENSG00000281706
chr6	27721445	27721595	6:27721445-27721595	-
chr6	27743275	27743445	6:27743275-27743445	ENSG00000216915
chr6	27752355	27752525	6:27752355-27752525	ENSG00000216915,ENSG00000287252
chr6	27753335	27753505	6:27753335-27753505	ENSG00000216915,ENSG00000287252
chr6	27754135	27754285	6:27754135-27754285	ENSG00000285703,ENSG00000270666,ENSG00000216915,ENSG00000287252,ENSG00000218069
chr6	27772555	27772725	6:27772555-27772725	ENSG00000287252,ENSG00000218069
chr6	27791335	27791485	6:27791335-27791485	ENSG00000218069
chr6	27792195	27792345	6:27792195-27792345	ENSG00000218069
chr6	27792375	27792545	6:27792375-27792545	ENSG00000218069
chr6	27792795	27792945	6:27792795-27792945	ENSG00000218069
chr6	27793075	27793225	6:27793075-27793225	ENSG00000218069
chr6	27795145	27795295	6:27795145-27795295	-
chr6	27795975	27796125	6:27795975-27796125	ENSG00000218069,ENSG00000217862,ENSG00000185130,ENSG00000196747
chr6	27807175	27807325	6:27807175-27807325	ENSG00000217862,ENSG00000185130,ENSG00000196747,ENSG00000278828,ENSG00000276368
chr6	27807575	27807765	6:27807575-27807765	ENSG00000217862,ENSG00000185130,ENSG00000196747,ENSG00000278828,ENSG00000276368
chr6	27807935	27808105	6:27807935-27808105	ENSG00000217862,ENSG00000185130,ENSG00000196747,ENSG00000278828,ENSG00000276368
chr6	27808535	27808685	6:27808535-27808685	ENSG00000217862,ENSG00000185130,ENSG00000196747,ENSG00000278828,ENSG00000276368
chr6	27808915	27809065	6:27808915-27809065	ENSG00000217862,ENSG00000185130,ENSG00000196747,ENSG00000278828,ENSG00000276368
chr6	27809955	27810125	6:27809955-27810125	ENSG00000217862,ENSG00000185130,ENSG00000196747,ENSG00000278828,ENSG00000276368,ENSG00000273703,ENSG00000197238
chr6	27810941	27811091	6:27810941-27811091	-
chr6	27814836	27815005	6:27814836-27815005	ENSG00000217862,ENSG00000185130,ENSG00000196747,ENSG00000278828,ENSG00000276368,ENSG00000273703,ENSG00000197238
chr6	27815135	27815285	6:27815135-27815285	ENSG00000278828,ENSG00000276368,ENSG00000273703,ENSG00000197238
chr6	27823815	27823965	6:27823815-27823965	ENSG00000273703,ENSG00000197238
chr6	27824555	27824705	6:27824555-27824705	ENSG00000273703,ENSG00000197238
chr6	27830669	27830819	6:27830669-27830819	ENSG00000273542,ENSG00000233822,ENSG00000275221
chr6	27830955	27831145	6:27830955-27831145	ENSG00000273542,ENSG00000233822,ENSG00000275221
chr6	27831539	27831712	6:27831539-27831712	ENSG00000197238,ENSG00000273542,ENSG00000233822,ENSG00000275221
chr6	27837095	27837265	6:27837095-27837265	ENSG00000273542,ENSG00000233822,ENSG00000275221
chr6	27837395	27837565	6:27837395-27837565	ENSG00000197238,ENSG00000273542,ENSG00000233822,ENSG00000275221,ENSG00000217646
chr6	27838335	27838505	6:27838335-27838505	ENSG00000278828,ENSG00000276368,ENSG00000273703,ENSG00000197238,ENSG00000273542,ENSG00000233822,ENSG00000275221,ENSG00000217646,ENSG00000276903,ENSG00000184357
chr6	27838955	27839105	6:27838955-27839105	ENSG00000273542,ENSG00000233822,ENSG00000275221,ENSG00000217646
chr6	27839815	27839965	6:27839815-27839965	ENSG00000273542,ENSG00000233822,ENSG00000275221
chr6	27865175	27865465	6:27865175-27865465	ENSG00000217646,ENSG00000276903,ENSG00000184357,ENSG00000275379,ENSG00000275126
chr6	27866162	27866325	6:27866162-27866325	ENSG00000217646,ENSG00000276903,ENSG00000184357,ENSG00000275379,ENSG00000275126
chr6	27866455	27866685	6:27866455-27866685	ENSG00000217646,ENSG00000276903,ENSG00000184357,ENSG00000275379,ENSG00000275126
chr6	27867515	27867685	6:27867515-27867685	ENSG00000217646,ENSG00000276903,ENSG00000184357,ENSG00000275379,ENSG00000275126
chr6	27872275	27872445	6:27872275-27872445	ENSG00000217646,ENSG00000276903,ENSG00000184357,ENSG00000275379,ENSG00000275126
chr6	27873155	27873305	6:27873155-27873305	ENSG00000276903,ENSG00000184357,ENSG00000275379,ENSG00000275126
chr6	27873435	27873585	6:27873435-27873585	ENSG00000276903,ENSG00000184357,ENSG00000275379,ENSG00000275126
chr6	27888732	27888882	6:27888732-27888882	-
chr6	27890715	27890905	6:27890715-27890905	ENSG00000275379,ENSG00000275126,ENSG00000197153,ENSG00000278677,ENSG00000274641,ENSG00000238610
chr6	27891885	27892105	6:27891885-27892105	ENSG00000197153,ENSG00000278677,ENSG00000274641,ENSG00000238610
chr6	27893115	27893305	6:27893115-27893305	ENSG00000197238,ENSG00000217646,ENSG00000276903,ENSG00000184357,ENSG00000275379,ENSG00000275126,ENSG00000197153,ENSG00000278677,ENSG00000274641,ENSG00000238610,ENSG00000168131
chr6	27893795	27893945	6:27893795-27893945	ENSG00000197153,ENSG00000278677,ENSG00000274641,ENSG00000238610
chr6	27894435	27894605	6:27894435-27894605	ENSG00000217646,ENSG00000276903,ENSG00000184357,ENSG00000275379,ENSG00000275126,ENSG00000197153,ENSG00000278677,ENSG00000274641,ENSG00000238610,ENSG00000168131
chr6	27895175	27895365	6:27895175-27895365	ENSG00000197153,ENSG00000278677,ENSG00000274641,ENSG00000238610
chr6	27895575	27895725	6:27895575-27895725	ENSG00000197153,ENSG00000278677,ENSG00000274641,ENSG00000238610,ENSG00000168131
chr6	27902535	27902685	6:27902535-27902685	ENSG00000238610,ENSG00000168131
chr6	27902915	27903065	6:27902915-27903065	ENSG00000238610,ENSG00000168131
chr6	27903155	27903305	6:27903155-27903305	ENSG00000238610,ENSG00000168131
chr6	27940965	27941115	6:27940965-27941115	ENSG00000168126,ENSG00000124657,ENSG00000214374
chr6	27977429	27977579	6:27977429-27977579	ENSG00000124657,ENSG00000214374,ENSG00000216629
chr6	28000674	28000824	6:28000674-28000824	ENSG00000217539,ENSG00000199851
chr6	28033079	28033229	6:28033079-28033229	ENSG00000217539,ENSG00000199851,ENSG00000217315,ENSG00000187763,ENSG00000182477
chr6	28068242	28068392	6:28068242-28068392	ENSG00000187763,ENSG00000182477,ENSG00000220721
chr6	28076175	28076385	6:28076175-28076385	ENSG00000220721
chr6	28078215	28078385	6:28078215-28078385	ENSG00000217539,ENSG00000199851,ENSG00000187763,ENSG00000182477,ENSG00000220721,ENSG00000272009,ENSG00000197279,ENSG00000219891
chr6	28080115	28080305	6:28080115-28080305	ENSG00000272009,ENSG00000197279,ENSG00000219891
chr6	28080835	28080985	6:28080835-28080985	ENSG00000124657,ENSG00000214374,ENSG00000217539,ENSG00000199851,ENSG00000187763,ENSG00000182477,ENSG00000220721,ENSG00000272009,ENSG00000197279,ENSG00000219891,ENSG00000219392,ENSG00000196812,ENSG00000216901,ENSG00000280107
chr6	28081095	28081245	6:28081095-28081245	ENSG00000187763,ENSG00000182477,ENSG00000220721,ENSG00000272009,ENSG00000197279,ENSG00000219891
chr6	28104715	28104885	6:28104715-28104885	ENSG00000199851,ENSG00000187763,ENSG00000182477,ENSG00000219891,ENSG00000219392,ENSG00000196812
chr6	28105415	28105565	6:28105415-28105565	-
chr6	28124475	28124645	6:28124475-28124645	ENSG00000269293,ENSG00000187763,ENSG00000182477,ENSG00000219891,ENSG00000219392,ENSG00000196812,ENSG00000261839,ENSG00000218016,ENSG00000216901,ENSG00000280107,ENSG00000226314
chr6	28134132	28134285	6:28134132-28134285	ENSG00000269293,ENSG00000261839
chr6	28136775	28136945	6:28136775-28136945	ENSG00000269293,ENSG00000219392,ENSG00000196812,ENSG00000261839,ENSG00000198315,ENSG00000218016,ENSG00000216901,ENSG00000280107,ENSG00000226314
chr6	28137315	28137485	6:28137315-28137485	ENSG00000269293,ENSG00000196812,ENSG00000261839,ENSG00000198315
chr6	28137655	28137805	6:28137655-28137805	-
chr6	28141755	28141905	6:28141755-28141905	ENSG00000269293,ENSG00000182477,ENSG00000196812,ENSG00000261839,ENSG00000198315,ENSG00000218016,ENSG00000216901,ENSG00000280107,ENSG00000226314
chr6	28142540	28142690	6:28142540-28142690	-
chr6	28161695	28161845	6:28161695-28161845	ENSG00000218016,ENSG00000216901,ENSG00000280107,ENSG00000226314
chr6	28207035	28207185	6:28207035-28207185	ENSG00000218016,ENSG00000216901
chr6	28207295	28207445	6:28207295-28207445	ENSG00000218016,ENSG00000216901
chr6	28207695	28207845	6:28207695-28207845	ENSG00000176933,ENSG00000218016,ENSG00000216901,ENSG00000280107
chr6	28208315	28208465	6:28208315-28208465	ENSG00000218016,ENSG00000216901,ENSG00000280107
chr6	28210235	28210405	6:28210235-28210405	ENSG00000176933
chr6	28212655	28212805	6:28212655-28212805	ENSG00000176933
chr6	28212995	28213165	6:28212995-28213165	ENSG00000176933
chr6	28218655	28218825	6:28218655-28218825	ENSG00000137185,ENSG00000176933,ENSG00000218016,ENSG00000216901,ENSG00000280107
chr6	28218915	28219065	6:28218915-28219065	ENSG00000137185,ENSG00000176933,ENSG00000218016,ENSG00000216901,ENSG00000280107
chr6	28225215	28225385	6:28225215-28225385	ENSG00000187626,ENSG00000137185,ENSG00000176933,ENSG00000218016,ENSG00000216901,ENSG00000280107
chr6	28251795	28251945	6:28251795-28251945	ENSG00000189134,ENSG00000187626
chr6	28252235	28252405	6:28252235-28252405	ENSG00000276302,ENSG00000197062,ENSG00000189134,ENSG00000187626,ENSG00000137185
chr6	28252675	28252825	6:28252675-28252825	ENSG00000189134,ENSG00000187626
chr6	28267035	28267205	6:28267035-28267205	ENSG00000137338,ENSG00000276302,ENSG00000197062,ENSG00000189134,ENSG00000187626
chr6	28267495	28267645	6:28267495-28267645	ENSG00000276302,ENSG00000197062
chr6	28276406	28276556	6:28276406-28276556	ENSG00000137338
chr6	28281455	28281605	6:28281455-28281605	ENSG00000270326,ENSG00000273712,ENSG00000137338,ENSG00000276302,ENSG00000197062,ENSG00000189134,ENSG00000187626,ENSG00000218016,ENSG00000216901,ENSG00000280107
chr6	28315972	28316122	6:28315972-28316122	ENSG00000270326,ENSG00000273712
chr6	28335535	28335685	6:28335535-28335685	ENSG00000189298,ENSG00000235109,ENSG00000270326,ENSG00000273712,ENSG00000276302,ENSG00000197062,ENSG00000218016
chr6	28335855	28336065	6:28335855-28336065	ENSG00000189298,ENSG00000235109,ENSG00000270326,ENSG00000273712
chr6	28336515	28336685	6:28336515-28336685	ENSG00000235109
chr6	28347215	28347365	6:28347215-28347365	ENSG00000189298
chr6	28349875	28350045	6:28349875-28350045	ENSG00000189298,ENSG00000235109,ENSG00000270326,ENSG00000273712
chr6	28350075	28350225	6:28350075-28350225	ENSG00000189298,ENSG00000235109
chr6	28355895	28356045	6:28355895-28356045	ENSG00000235109
chr6	28356215	28356385	6:28356215-28356385	ENSG00000189298,ENSG00000235109
chr6	28383355	28383525	6:28383355-28383525	ENSG00000187763,ENSG00000251877,ENSG00000158691,ENSG00000270326,ENSG00000273712,ENSG00000216901,ENSG00000280107
chr6	28394035	28394185	6:28394035-28394185	ENSG00000158691
chr6	28398942	28399092	6:28398942-28399092	ENSG00000158691
chr6	28399735	28399885	6:28399735-28399885	ENSG00000251877,ENSG00000158691
chr6	28403218	28403368	6:28403218-28403368	ENSG00000251877,ENSG00000158691
chr6	28407535	28407685	6:28407535-28407685	ENSG00000251877
chr6	28443435	28443605	6:28443435-28443605	ENSG00000219262,ENSG00000231162,ENSG00000187987,ENSG00000251877
chr6	28447115	28447265	6:28447115-28447265	ENSG00000219262,ENSG00000231162,ENSG00000187987
chr6	28469860	28470010	6:28469860-28470010	ENSG00000219262
chr6	28474535	28474705	6:28474535-28474705	ENSG00000219262
chr6	28474975	28475125	6:28474975-28475125	ENSG00000219262
chr6	28479426	28479576	6:28479426-28479576	-
chr6	28488975	28489145	6:28488975-28489145	ENSG00000286819,ENSG00000287804
chr6	28489435	28489605	6:28489435-28489605	ENSG00000198704,ENSG00000286819,ENSG00000287804,ENSG00000219262
chr6	28489935	28490105	6:28489935-28490105	ENSG00000198704,ENSG00000286819,ENSG00000287804,ENSG00000219262
chr6	28490295	28490445	6:28490295-28490445	ENSG00000286819,ENSG00000287804
chr6	28496210	28496360	6:28496210-28496360	-
chr6	28528375	28528565	6:28528375-28528565	ENSG00000224586,ENSG00000198704
chr6	28530875	28531025	6:28530875-28531025	ENSG00000224586,ENSG00000198704
chr6	28535144	28535294	6:28535144-28535294	ENSG00000224586,ENSG00000198704
chr6	28537055	28537205	6:28537055-28537205	ENSG00000224586,ENSG00000198704
chr6	28537270	28537420	6:28537270-28537420	ENSG00000224586,ENSG00000198704
chr6	28542655	28542825	6:28542655-28542825	ENSG00000224586,ENSG00000198704
chr6	28543095	28543245	6:28543095-28543245	ENSG00000224586,ENSG00000198704
chr6	28543369	28543519	6:28543369-28543519	-
chr6	28543735	28543885	6:28543735-28543885	ENSG00000224586,ENSG00000198704
chr6	28543949	28544125	6:28543949-28544125	ENSG00000198704
chr6	28554030	28554180	6:28554030-28554180	-
chr6	28554635	28554785	6:28554635-28554785	-
chr6	28585366	28585551	6:28585366-28585551	ENSG00000246350,ENSG00000232040
chr6	28586455	28586605	6:28586455-28586605	ENSG00000246350,ENSG00000232040
chr6	28587235	28587385	6:28587235-28587385	ENSG00000246350,ENSG00000232040
chr6	28589395	28589545	6:28589395-28589545	ENSG00000246350,ENSG00000232040
chr6	28589995	28590145	6:28589995-28590145	ENSG00000246350,ENSG00000232040
chr6	28597321	28597471	6:28597321-28597471	ENSG00000232040
chr6	28597641	28597791	6:28597641-28597791	ENSG00000232040
chr6	28598030	28598186	6:28598030-28598186	ENSG00000232040
chr6	28606497	28606647	6:28606497-28606647	-
chr6	28606815	28606965	6:28606815-28606965	ENSG00000232040
chr6	28607095	28607245	6:28607095-28607245	-
chr6	28608028	28608178	6:28608028-28608178	-
chr6	28619015	28619165	6:28619015-28619165	ENSG00000232040
chr6	28634755	28634905	6:28634755-28634905	ENSG00000287279,ENSG00000271440
chr6	28635355	28635565	6:28635355-28635565	ENSG00000287279,ENSG00000271440
chr6	28635895	28636045	6:28635895-28636045	ENSG00000287279,ENSG00000271440
chr6	28648215	28648385	6:28648215-28648385	ENSG00000235570
chr6	28648435	28648645	6:28648435-28648645	ENSG00000235570
chr6	28648775	28648925	6:28648775-28648925	ENSG00000235570,ENSG00000287279
chr6	28649135	28649285	6:28649135-28649285	ENSG00000235570
chr6	28658175	28658345	6:28658175-28658345	ENSG00000235570
chr6	28658635	28658785	6:28658635-28658785	-
chr6	28659015	28659165	6:28659015-28659165	-
chr6	28673855	28674025	6:28673855-28674025	-
chr6	28674215	28674365	6:28674215-28674365	-
chr6	28674455	28674625	6:28674455-28674625	-
chr6	28684315	28684485	6:28684315-28684485	-
chr6	28686555	28686705	6:28686555-28686705	ENSG00000204657
chr6	28694175	28694325	6:28694175-28694325	-
chr6	28709938	28710088	6:28709938-28710088	-
chr6	28728775	28728965	6:28728775-28728965	ENSG00000237425
chr6	28729255	28729425	6:28729255-28729425	ENSG00000237425
chr6	28730075	28730248	6:28730075-28730248	ENSG00000237425
chr6	28732164	28732314	6:28732164-28732314	ENSG00000237425
chr6	28747734	28747965	6:28747734-28747965	-
chr6	28766095	28766245	6:28766095-28766245	ENSG00000235559
chr6	28769815	28769965	6:28769815-28769965	ENSG00000235559
chr6	28771795	28771945	6:28771795-28771945	ENSG00000235559
chr6	28776955	28777105	6:28776955-28777105	ENSG00000235559
chr6	28788855	28789005	6:28788855-28789005	ENSG00000235559
chr6	28789775	28789925	6:28789775-28789925	ENSG00000235559
chr6	28794276	28794426	6:28794276-28794426	-
chr6	28794695	28794845	6:28794695-28794845	ENSG00000235559
chr6	28795964	28796125	6:28795964-28796125	-
chr6	28807781	28807931	6:28807781-28807931	-
chr6	28810095	28810245	6:28810095-28810245	-
chr6	28810375	28810545	6:28810375-28810545	-
chr6	28810775	28810925	6:28810775-28810925	-
chr6	28814234	28814445	6:28814234-28814445	-
chr6	28817254	28817404	6:28817254-28817404	-
chr6	28825153	28825303	6:28825153-28825303	-
chr6	28825340	28825647	6:28825340-28825647	-
chr6	28837455	28837605	6:28837455-28837605	ENSG00000225173
chr6	28838215	28838365	6:28838215-28838365	ENSG00000225173
chr6	28838455	28838625	6:28838455-28838625	ENSG00000225173
chr6	28838975	28839145	6:28838975-28839145	ENSG00000224233,ENSG00000204704,ENSG00000223677,ENSG00000197935,ENSG00000213916,ENSG00000225595,ENSG00000225173
chr6	28863695	28863865	6:28863695-28863865	ENSG00000213916,ENSG00000225595
chr6	28864195	28864345	6:28864195-28864345	ENSG00000213916,ENSG00000225595
chr6	28865935	28866085	6:28865935-28866085	ENSG00000213916,ENSG00000225595
chr6	28866435	28866625	6:28866435-28866625	ENSG00000213916,ENSG00000225595
chr6	28866775	28866925	6:28866775-28866925	ENSG00000213916,ENSG00000225595
chr6	28880935	28881085	6:28880935-28881085	ENSG00000233366
chr6	28881315	28881465	6:28881315-28881465	ENSG00000233366
chr6	28895595	28895745	6:28895595-28895745	ENSG00000204709,ENSG00000212240,ENSG00000204713,ENSG00000224157,ENSG00000233366,ENSG00000213916,ENSG00000225595
chr6	28896295	28896465	6:28896295-28896465	ENSG00000204709,ENSG00000212240,ENSG00000204713,ENSG00000224157,ENSG00000233366,ENSG00000213916,ENSG00000225595
chr6	28896895	28897045	6:28896895-28897045	ENSG00000224157
chr6	28897095	28897265	6:28897095-28897265	ENSG00000224157,ENSG00000233366
chr6	28922775	28922925	6:28922775-28922925	ENSG00000212240,ENSG00000204713
chr6	28923075	28923225	6:28923075-28923225	ENSG00000212240,ENSG00000204713
chr6	28923375	28923525	6:28923375-28923525	ENSG00000212240,ENSG00000204713
chr6	28923955	28924125	6:28923955-28924125	ENSG00000204709,ENSG00000212240,ENSG00000204713,ENSG00000224157
chr6	28940055	28940205	6:28940055-28940205	ENSG00000204709
chr6	28940655	28940810	6:28940655-28940810	ENSG00000204709
chr6	28941015	28941165	6:28941015-28941165	ENSG00000204709
chr6	28941315	28941465	6:28941315-28941465	ENSG00000204709
chr6	28941575	28941765	6:28941575-28941765	ENSG00000204709
chr6	28942051	28942351	6:28942051-28942351	-
chr6	28943474	28943624	6:28943474-28943624	-
chr6	28943675	28943825	6:28943675-28943825	ENSG00000204709
chr6	28944255	28944405	6:28944255-28944405	ENSG00000204709
chr6	28944495	28944645	6:28944495-28944645	ENSG00000204709
chr6	28950995	28951145	6:28950995-28951145	-
chr6	28953215	28953365	6:28953215-28953365	-
chr6	28953575	28953725	6:28953575-28953725	-
chr6	28953875	28954025	6:28953875-28954025	-
chr6	28977335	28977485	6:28977335-28977485	ENSG00000263426,ENSG00000228666
chr6	28980755	28980945	6:28980755-28980945	ENSG00000244349,ENSG00000227214,ENSG00000263426,ENSG00000228666
chr6	28981175	28981345	6:28981175-28981345	ENSG00000244349,ENSG00000227214,ENSG00000263426,ENSG00000228666,ENSG00000204709
chr6	28981615	28981785	6:28981615-28981785	ENSG00000244349,ENSG00000227214,ENSG00000263426,ENSG00000228666
chr6	28981995	28982145	6:28981995-28982145	ENSG00000197935,ENSG00000244349,ENSG00000227214,ENSG00000263426,ENSG00000228666,ENSG00000204709
chr6	28982635	28982805	6:28982635-28982805	ENSG00000244349,ENSG00000227214,ENSG00000263426,ENSG00000228666
chr6	28985555	28985705	6:28985555-28985705	ENSG00000284656,ENSG00000204704,ENSG00000197935,ENSG00000244349,ENSG00000227214,ENSG00000263426,ENSG00000228666
chr6	28988595	28988765	6:28988595-28988765	ENSG00000197935,ENSG00000244349,ENSG00000227214
chr6	28988894	28989044	6:28988894-28989044	-
chr6	29005606	29005765	6:29005606-29005765	ENSG00000197935
chr6	29011435	29011585	6:29011435-29011585	ENSG00000197935
chr6	29016815	29016965	6:29016815-29016965	ENSG00000204704,ENSG00000277661,ENSG00000223677,ENSG00000197935
chr6	29017215	29017365	6:29017215-29017365	ENSG00000204704,ENSG00000277661,ENSG00000223677,ENSG00000197935,ENSG00000225173
chr6	29030215	29030365	6:29030215-29030365	ENSG00000204704,ENSG00000277661,ENSG00000223677
chr6	29072235	29072385	6:29072235-29072385	ENSG00000204700,ENSG00000284656,ENSG00000203492,ENSG00000227206,ENSG00000204702,ENSG00000204703,ENSG00000228364,ENSG00000236909,ENSG00000204704,ENSG00000277661
chr6	29107744	29107894	6:29107744-29107894	ENSG00000203492,ENSG00000227206,ENSG00000204701,ENSG00000204702,ENSG00000204703
chr6	29112216	29112366	6:29112216-29112366	ENSG00000203492,ENSG00000227206,ENSG00000204701,ENSG00000204702,ENSG00000204703
chr6	29202906	29203056	6:29202906-29203056	ENSG00000197171,ENSG00000230598,ENSG00000224233,ENSG00000204700,ENSG00000284656
chr6	29232875	29233025	6:29232875-29233025	ENSG00000242524,ENSG00000204697,ENSG00000213911,ENSG00000197171,ENSG00000230598,ENSG00000224233
chr6	29236127	29236277	6:29236127-29236277	ENSG00000242524,ENSG00000204697,ENSG00000213911,ENSG00000197171,ENSG00000230598
chr6	29326555	29326705	6:29326555-29326705	ENSG00000230056,ENSG00000204695,ENSG00000242524,ENSG00000204697,ENSG00000197171
chr6	29329634	29329784	6:29329634-29329784	ENSG00000230056,ENSG00000204695
chr6	29366755	29366905	6:29366755-29366905	ENSG00000280236,ENSG00000112462,ENSG00000243729
chr6	29376132	29376285	6:29376132-29376285	ENSG00000280236,ENSG00000112462,ENSG00000243729
chr6	29414727	29414877	6:29414727-29414877	ENSG00000204694,ENSG00000206474,ENSG00000204688,ENSG00000251608,ENSG00000280236
chr6	29447758	29447945	6:29447758-29447945	ENSG00000204694,ENSG00000206474,ENSG00000277881,ENSG00000204688,ENSG00000225797,ENSG00000230164,ENSG00000204687,ENSG00000213900,ENSG00000280236,ENSG00000243729
chr6	29510335	29510485	6:29510335-29510485	ENSG00000225797,ENSG00000230164,ENSG00000204687,ENSG00000213900,ENSG00000229274,ENSG00000224582
chr6	29531575	29531725	6:29531575-29531725	ENSG00000224582,ENSG00000229281
chr6	29537791	29537941	6:29537791-29537941	ENSG00000224582,ENSG00000229281
chr6	29552675	29552845	6:29552675-29552845	ENSG00000230164,ENSG00000204687,ENSG00000213900,ENSG00000229274,ENSG00000229281,ENSG00000237988,ENSG00000213886,ENSG00000232173,ENSG00000227609
chr6	29553615	29553785	6:29553615-29553785	ENSG00000204694,ENSG00000206474,ENSG00000204688,ENSG00000225797,ENSG00000230164,ENSG00000204687,ENSG00000213900,ENSG00000229274,ENSG00000224582,ENSG00000229281,ENSG00000237988,ENSG00000213886,ENSG00000232173,ENSG00000227609,ENSG00000280236
chr6	29564995	29565145	6:29564995-29565145	ENSG00000232173,ENSG00000227609
chr6	29589555	29589705	6:29589555-29589705	ENSG00000204687,ENSG00000213900,ENSG00000232173,ENSG00000227609,ENSG00000201330,ENSG00000231301,ENSG00000204657
chr6	29593355	29593505	6:29593355-29593505	ENSG00000227609,ENSG00000201330,ENSG00000231301,ENSG00000204657
chr6	29593655	29593805	6:29593655-29593805	ENSG00000227609,ENSG00000201330,ENSG00000231301,ENSG00000204657
chr6	29594035	29594185	6:29594035-29594185	ENSG00000227609,ENSG00000201330,ENSG00000231301,ENSG00000204657
chr6	29603115	29603265	6:29603115-29603265	ENSG00000204681,ENSG00000227609
chr6	29627535	29627685	6:29627535-29627685	ENSG00000204681
chr6	29628135	29628325	6:29628135-29628325	ENSG00000204681
chr6	29628715	29628885	6:29628715-29628885	ENSG00000204681,ENSG00000235238
chr6	29631335	29631485	6:29631335-29631485	ENSG00000204681,ENSG00000235238
chr6	29632515	29632685	6:29632515-29632685	ENSG00000204681,ENSG00000235238
chr6	29633055	29633245	6:29633055-29633245	ENSG00000204681,ENSG00000235238
chr6	29648057	29648225	6:29648057-29648225	ENSG00000235238
chr6	29650115	29650265	6:29650115-29650265	ENSG00000235238,ENSG00000204655,ENSG00000237042,ENSG00000213880,ENSG00000261548
chr6	29651735	29651885	6:29651735-29651885	ENSG00000204655
chr6	29653555	29653705	6:29653555-29653705	ENSG00000204655
chr6	29655553	29656002	6:29655553-29656002	ENSG00000204655
chr6	29656255	29656425	6:29656255-29656425	ENSG00000204655
chr6	29665622	29665772	6:29665622-29665772	-
chr6	29666075	29666225	6:29666075-29666225	ENSG00000204655,ENSG00000204644,ENSG00000237042
chr6	29667275	29667425	6:29667275-29667425	ENSG00000204655
chr6	29677335	29677505	6:29677335-29677505	ENSG00000204644
chr6	29685855	29686005	6:29685855-29686005	ENSG00000204644,ENSG00000237042,ENSG00000213880,ENSG00000261548
chr6	29696655	29696805	6:29696655-29696805	ENSG00000233916,ENSG00000237042
chr6	29702615	29702765	6:29702615-29702765	ENSG00000233916,ENSG00000237042,ENSG00000213880,ENSG00000261548
chr6	29705755	29705925	6:29705755-29705925	ENSG00000233916,ENSG00000204642,ENSG00000225864,ENSG00000237042,ENSG00000213880,ENSG00000261548
chr6	29723275	29723445	6:29723275-29723445	ENSG00000233916,ENSG00000204642,ENSG00000225864,ENSG00000239257
chr6	29723795	29723945	6:29723795-29723945	ENSG00000204642,ENSG00000225864,ENSG00000239257
chr6	29724215	29724365	6:29724215-29724365	ENSG00000204642,ENSG00000225864,ENSG00000239257
chr6	29733178	29733328	6:29733178-29733328	ENSG00000204642,ENSG00000239257
chr6	29736695	29736845	6:29736695-29736845	-
chr6	29738135	29738305	6:29738135-29738305	ENSG00000204642,ENSG00000225864,ENSG00000214922,ENSG00000239257,ENSG00000229142,ENSG00000204632,ENSG00000237042,ENSG00000213880,ENSG00000261548,ENSG00000176998,ENSG00000181126,ENSG00000270896
chr6	29748555	29748705	6:29748555-29748705	ENSG00000214922,ENSG00000273340,ENSG00000227758,ENSG00000199290,ENSG00000285761,ENSG00000272236,ENSG00000235821
chr6	29749035	29749185	6:29749035-29749185	ENSG00000233916,ENSG00000204642,ENSG00000225864,ENSG00000214922,ENSG00000239257,ENSG00000273340,ENSG00000227758,ENSG00000199290,ENSG00000229142,ENSG00000204632,ENSG00000237042,ENSG00000213880,ENSG00000261548,ENSG00000176998,ENSG00000181126,ENSG00000270896,ENSG00000285761,ENSG00000272236,ENSG00000235821
chr6	29749658	29749808	6:29749658-29749808	ENSG00000214922,ENSG00000273340,ENSG00000227758,ENSG00000199290,ENSG00000285761,ENSG00000272236,ENSG00000235821
chr6	29752695	29752865	6:29752695-29752865	ENSG00000214922,ENSG00000273340,ENSG00000227758,ENSG00000199290,ENSG00000270896,ENSG00000285761,ENSG00000272236,ENSG00000235821
chr6	29753135	29753305	6:29753135-29753305	ENSG00000233916,ENSG00000204642,ENSG00000225864,ENSG00000214922,ENSG00000239257,ENSG00000273340,ENSG00000227758,ENSG00000199290,ENSG00000237042,ENSG00000213880,ENSG00000261548,ENSG00000176998,ENSG00000181126,ENSG00000270896,ENSG00000285761,ENSG00000272236,ENSG00000235821
chr6	29758872	29759022	6:29758872-29759022	ENSG00000270896
chr6	29792076	29792226	6:29792076-29792226	ENSG00000237042,ENSG00000213880,ENSG00000261548,ENSG00000176998,ENSG00000181126
chr6	29792495	29792645	6:29792495-29792645	ENSG00000237042,ENSG00000213880,ENSG00000261548,ENSG00000176998,ENSG00000181126
chr6	29825955	29826105	6:29825955-29826105	ENSG00000229142,ENSG00000204632,ENSG00000237042
chr6	29827655	29827805	6:29827655-29827805	ENSG00000229142,ENSG00000204632,ENSG00000237042
chr6	29828375	29828525	6:29828375-29828525	ENSG00000229142,ENSG00000204632,ENSG00000237042
chr6	29834915	29835105	6:29834915-29835105	ENSG00000229142,ENSG00000204632,ENSG00000237042
chr6	29848155	29848305	6:29848155-29848305	ENSG00000204622,ENSG00000237669,ENSG00000232757,ENSG00000278104,ENSG00000233677,ENSG00000235963,ENSG00000238024,ENSG00000224312,ENSG00000231130,ENSG00000281831,ENSG00000285799,ENSG00000237042,ENSG00000213880,ENSG00000261548
chr6	29861600	29861771	6:29861600-29861771	ENSG00000281831
chr6	29887575	29887725	6:29887575-29887725	ENSG00000233677,ENSG00000235963,ENSG00000231130,ENSG00000206341,ENSG00000230521,ENSG00000281831,ENSG00000285799
chr6	29887935	29888165	6:29887935-29888165	ENSG00000233677,ENSG00000235963,ENSG00000231130,ENSG00000206341,ENSG00000230521,ENSG00000281831,ENSG00000285799
chr6	29888435	29888585	6:29888435-29888585	ENSG00000233677,ENSG00000235963,ENSG00000231130,ENSG00000206341,ENSG00000230521,ENSG00000281831,ENSG00000285799
chr6	29927135	29927285	6:29927135-29927285	ENSG00000233677,ENSG00000235963,ENSG00000227262,ENSG00000230795,ENSG00000228078
chr6	29939255	29939405	6:29939255-29939405	ENSG00000227262,ENSG00000230795,ENSG00000228078,ENSG00000206503,ENSG00000227766
chr6	29942375	29942525	6:29942375-29942525	ENSG00000204622,ENSG00000237669,ENSG00000233677,ENSG00000235963,ENSG00000227262,ENSG00000230795,ENSG00000228078,ENSG00000206503,ENSG00000227766,ENSG00000235290,ENSG00000238024,ENSG00000224312,ENSG00000231130,ENSG00000206341,ENSG00000230521,ENSG00000281831,ENSG00000285799
chr6	29942795	29942945	6:29942795-29942945	ENSG00000227262,ENSG00000230795,ENSG00000228078,ENSG00000206503,ENSG00000227766
chr6	29945615	29945765	6:29945615-29945765	ENSG00000206503,ENSG00000227766,ENSG00000235290
chr6	29953006	29953165	6:29953006-29953165	ENSG00000235290
chr6	29964955	29965105	6:29964955-29965105	ENSG00000233677,ENSG00000235963,ENSG00000227262,ENSG00000230795,ENSG00000206503,ENSG00000227766,ENSG00000235290,ENSG00000229390,ENSG00000204625,ENSG00000238024,ENSG00000224312,ENSG00000231130,ENSG00000281831
chr6	29965221	29965521	6:29965221-29965521	ENSG00000229390
chr6	29965575	29965725	6:29965575-29965725	ENSG00000235290,ENSG00000229390
chr6	29966135	29966305	6:29966135-29966305	ENSG00000233677,ENSG00000235963,ENSG00000227262,ENSG00000230795,ENSG00000235290,ENSG00000229390,ENSG00000204625,ENSG00000238024,ENSG00000224312
chr6	29975078	29975228	6:29975078-29975228	ENSG00000229390,ENSG00000204625
chr6	29975295	29975507	6:29975295-29975507	ENSG00000229390,ENSG00000204625,ENSG00000238024
chr6	29975635	29975785	6:29975635-29975785	ENSG00000229390,ENSG00000204625,ENSG00000238024
chr6	29976615	29976765	6:29976615-29976765	ENSG00000204622,ENSG00000237669,ENSG00000233677,ENSG00000235963,ENSG00000227262,ENSG00000230795,ENSG00000235290,ENSG00000229390,ENSG00000204625,ENSG00000238024,ENSG00000224312,ENSG00000231130,ENSG00000281831
chr6	29976975	29977145	6:29976975-29977145	ENSG00000204622,ENSG00000237669,ENSG00000233677,ENSG00000235963,ENSG00000227262,ENSG00000230795,ENSG00000235290,ENSG00000229390,ENSG00000204625,ENSG00000238024,ENSG00000224312,ENSG00000231130,ENSG00000281831
chr6	29977255	29977405	6:29977255-29977405	ENSG00000204622,ENSG00000237669,ENSG00000233677,ENSG00000235963,ENSG00000227262,ENSG00000230795,ENSG00000235290,ENSG00000229390,ENSG00000204625,ENSG00000238024,ENSG00000224312,ENSG00000231130,ENSG00000281831
chr6	30006395	30006585	6:30006395-30006585	ENSG00000204622,ENSG00000237669,ENSG00000238024,ENSG00000224312
chr6	30006875	30007065	6:30006875-30007065	ENSG00000204622,ENSG00000237669,ENSG00000238024,ENSG00000224312
chr6	30013435	30013602	6:30013435-30013602	ENSG00000204622,ENSG00000237669,ENSG00000224312
chr6	30037291	30037445	6:30037291-30037445	ENSG00000232757,ENSG00000278104
chr6	30060715	30060885	6:30060715-30060885	ENSG00000275856,ENSG00000066379,ENSG00000278773,ENSG00000204619,ENSG00000204623
chr6	30061155	30061325	6:30061155-30061325	ENSG00000232757,ENSG00000278104,ENSG00000275856,ENSG00000066379,ENSG00000278773,ENSG00000204619,ENSG00000204618,ENSG00000204623,ENSG00000204613
chr6	30066955	30067145	6:30066955-30067145	ENSG00000232757,ENSG00000278104,ENSG00000275856,ENSG00000066379,ENSG00000278773,ENSG00000204619,ENSG00000204618,ENSG00000204623,ENSG00000204613
chr6	30067335	30067525	6:30067335-30067525	ENSG00000066379,ENSG00000278773,ENSG00000204619,ENSG00000204618,ENSG00000204623
chr6	30071475	30071645	6:30071475-30071645	ENSG00000204619,ENSG00000204618
chr6	30075839	30075989	6:30075839-30075989	ENSG00000204618
chr6	30100955	30101105	6:30100955-30101105	ENSG00000204616,ENSG00000231226
chr6	30102075	30102225	6:30102075-30102225	ENSG00000204618,ENSG00000204616,ENSG00000231226,ENSG00000252228,ENSG00000233892,ENSG00000204610,ENSG00000204613,ENSG00000204614
chr6	30103155	30103325	6:30103155-30103325	ENSG00000204616,ENSG00000231226,ENSG00000252228,ENSG00000204610,ENSG00000204613
chr6	30127375	30127525	6:30127375-30127525	ENSG00000252228
chr6	30127735	30127885	6:30127735-30127885	ENSG00000252228
chr6	30131115	30131265	6:30131115-30131265	ENSG00000204616,ENSG00000231226,ENSG00000252228,ENSG00000233892,ENSG00000204610,ENSG00000204613,ENSG00000204614
chr6	30131435	30131585	6:30131435-30131585	ENSG00000252228,ENSG00000204614
chr6	30170115	30170290	6:30170115-30170290	ENSG00000233892,ENSG00000204610,ENSG00000204613
chr6	30171715	30171885	6:30171715-30171885	ENSG00000233892,ENSG00000204610,ENSG00000204613
chr6	30198143	30198293	6:30198143-30198293	ENSG00000233892
chr6	30207435	30207605	6:30207435-30207605	ENSG00000233892,ENSG00000234127
chr6	30212995	30213165	6:30212995-30213165	ENSG00000233892,ENSG00000234127
chr6	30213395	30213545	6:30213395-30213545	ENSG00000280128,ENSG00000236475,ENSG00000270604,ENSG00000233892,ENSG00000234127,ENSG00000204613
chr6	30214175	30214345	6:30214175-30214345	ENSG00000280128,ENSG00000236475,ENSG00000233892,ENSG00000234127
chr6	30214535	30214765	6:30214535-30214765	ENSG00000234127
chr6	30215303	30215453	6:30215303-30215453	ENSG00000234127
chr6	30219275	30219445	6:30219275-30219445	ENSG00000236475,ENSG00000233892,ENSG00000234127
chr6	30259435	30259585	6:30259435-30259585	ENSG00000280128,ENSG00000243753,ENSG00000236475,ENSG00000233892
chr6	30259795	30259985	6:30259795-30259985	ENSG00000280128,ENSG00000243753,ENSG00000236475
chr6	30260335	30260485	6:30260335-30260485	ENSG00000280128,ENSG00000243753
chr6	30311195	30311345	6:30311195-30311345	ENSG00000231074,ENSG00000280128
chr6	30325795	30326005	6:30325795-30326005	ENSG00000248167,ENSG00000204599,ENSG00000231074,ENSG00000270604
chr6	30326095	30326265	6:30326095-30326265	ENSG00000248167,ENSG00000204599,ENSG00000231074,ENSG00000270604
chr6	30326575	30326745	6:30326575-30326745	ENSG00000248167,ENSG00000204599,ENSG00000231074,ENSG00000280128,ENSG00000270604
chr6	30326795	30326965	6:30326795-30326965	ENSG00000248167,ENSG00000204599,ENSG00000231074,ENSG00000280128,ENSG00000270604
chr6	30327075	30327225	6:30327075-30327225	ENSG00000248167,ENSG00000204599,ENSG00000231074,ENSG00000280128,ENSG00000270604
chr6	30345075	30345245	6:30345075-30345245	ENSG00000236405,ENSG00000224486,ENSG00000224372,ENSG00000241370,ENSG00000248167,ENSG00000204599,ENSG00000231074,ENSG00000280128,ENSG00000270604
chr6	30345335	30345485	6:30345335-30345485	ENSG00000224486,ENSG00000224372,ENSG00000241370
chr6	30357735	30357905	6:30357735-30357905	ENSG00000236405,ENSG00000224486,ENSG00000224372,ENSG00000241370,ENSG00000280128
chr6	30378455	30378605	6:30378455-30378605	ENSG00000236405,ENSG00000224486,ENSG00000280128,ENSG00000236475
chr6	30396975	30397145	6:30396975-30397145	ENSG00000226577,ENSG00000236405,ENSG00000224486,ENSG00000280128,ENSG00000236475
chr6	30397775	30397925	6:30397775-30397925	-
chr6	30411555	30411705	6:30411555-30411705	ENSG00000226577
chr6	30447335	30447505	6:30447335-30447505	ENSG00000286301
chr6	30451095	30451245	6:30451095-30451245	ENSG00000286301
chr6	30452435	30452633	6:30452435-30452633	ENSG00000286301
chr6	30453755	30453905	6:30453755-30453905	ENSG00000224936,ENSG00000229068,ENSG00000286301,ENSG00000226577,ENSG00000280128
chr6	30465149	30465299	6:30465149-30465299	ENSG00000224936,ENSG00000229068
chr6	30466315	30466505	6:30466315-30466505	ENSG00000224936,ENSG00000229068
chr6	30481315	30481465	6:30481315-30481465	ENSG00000204592,ENSG00000236603
chr6	30482175	30482325	6:30482175-30482325	ENSG00000204592,ENSG00000236603,ENSG00000224936,ENSG00000229068
chr6	30483775	30483945	6:30483775-30483945	ENSG00000204592,ENSG00000236603
chr6	30489355	30489525	6:30489355-30489525	ENSG00000235781,ENSG00000204592,ENSG00000236603,ENSG00000224936,ENSG00000229068
chr6	30489875	30490045	6:30489875-30490045	ENSG00000204592,ENSG00000236603
chr6	30490135	30490285	6:30490135-30490285	ENSG00000204592,ENSG00000236603
chr6	30493875	30494025	6:30493875-30494025	ENSG00000204592,ENSG00000236603
chr6	30516175	30516345	6:30516175-30516345	ENSG00000235781
chr6	30516549	30516705	6:30516549-30516705	ENSG00000235781
chr6	30532575	30532725	6:30532575-30532725	-
chr6	30541555	30541705	6:30541555-30541705	ENSG00000204590,ENSG00000204592,ENSG00000236603
chr6	30541795	30541945	6:30541795-30541945	ENSG00000204590
chr6	30544775	30544925	6:30544775-30544925	-
chr6	30555129	30555279	6:30555129-30555279	-
chr6	30555635	30555805	6:30555635-30555805	ENSG00000204576,ENSG00000204590
chr6	30556255	30556405	6:30556255-30556405	ENSG00000216101,ENSG00000204574,ENSG00000204576,ENSG00000204590
chr6	30556515	30556685	6:30556515-30556685	ENSG00000216101,ENSG00000204574,ENSG00000204576,ENSG00000204590
chr6	30556895	30557045	6:30556895-30557045	ENSG00000216101,ENSG00000204574,ENSG00000204576,ENSG00000204590
chr6	30557195	30557345	6:30557195-30557345	ENSG00000216101,ENSG00000204574,ENSG00000204576,ENSG00000204590
chr6	30557575	30557725	6:30557575-30557725	ENSG00000204576,ENSG00000204590
chr6	30571275	30571445	6:30571275-30571445	ENSG00000216101,ENSG00000204574,ENSG00000204576,ENSG00000204590
chr6	30571595	30571765	6:30571595-30571765	ENSG00000216101,ENSG00000204574,ENSG00000204576
chr6	30597455	30597605	6:30597455-30597605	ENSG00000204569,ENSG00000216101
chr6	30600595	30600765	6:30600595-30600765	ENSG00000204569,ENSG00000216101
chr6	30600935	30601085	6:30600935-30601085	ENSG00000204569
chr6	30614995	30615165	6:30614995-30615165	ENSG00000228415,ENSG00000137343,ENSG00000204568,ENSG00000204569
chr6	30615395	30615545	6:30615395-30615545	ENSG00000137343,ENSG00000204568,ENSG00000204569
chr6	30616052	30616225	6:30616052-30616225	-
chr6	30616812	30616962	6:30616812-30616962	-
chr6	30617335	30617485	6:30617335-30617485	ENSG00000204560,ENSG00000204564,ENSG00000228415,ENSG00000137343,ENSG00000204568,ENSG00000204569
chr6	30617715	30617885	6:30617715-30617885	ENSG00000228415,ENSG00000137343,ENSG00000204568,ENSG00000204569
chr6	30626775	30626945	6:30626775-30626945	ENSG00000228415,ENSG00000137343
chr6	30646535	30646685	6:30646535-30646685	ENSG00000204564
chr6	30646955	30647125	6:30646955-30647125	ENSG00000204560,ENSG00000204564,ENSG00000228415,ENSG00000137343
chr6	30647275	30647425	6:30647275-30647425	ENSG00000204560,ENSG00000204564,ENSG00000228415,ENSG00000137343
chr6	30647695	30647865	6:30647695-30647865	ENSG00000204564,ENSG00000228415,ENSG00000137343
chr6	30648175	30648325	6:30648175-30648325	ENSG00000204564
chr6	30654697	30654847	6:30654697-30654847	-
chr6	30670885	30671035	6:30670885-30671035	ENSG00000204560
chr6	30673015	30673165	6:30673015-30673165	ENSG00000272540,ENSG00000196230,ENSG00000224328,ENSG00000204560,ENSG00000204564,ENSG00000228415
chr6	30679075	30679245	6:30679075-30679245	ENSG00000272540,ENSG00000196230,ENSG00000224328,ENSG00000146112,ENSG00000204560
chr6	30682215	30682385	6:30682215-30682385	ENSG00000146112
chr6	30682475	30682685	6:30682475-30682685	ENSG00000146112
chr6	30684739	30684889	6:30684739-30684889	-
chr6	30686635	30686805	6:30686635-30686805	ENSG00000137404,ENSG00000146112
chr6	30686855	30687045	6:30686855-30687045	ENSG00000224328,ENSG00000137404,ENSG00000146112
chr6	30687235	30687405	6:30687235-30687405	ENSG00000224328,ENSG00000230449,ENSG00000137404,ENSG00000146112
chr6	30687891	30688042	6:30687891-30688042	ENSG00000137404
chr6	30690264	30690414	6:30690264-30690414	ENSG00000230449
chr6	30690655	30690865	6:30690655-30690865	ENSG00000224328,ENSG00000137337,ENSG00000230449,ENSG00000137404,ENSG00000146112
chr6	30690975	30691125	6:30690975-30691125	ENSG00000224328,ENSG00000137337,ENSG00000230449,ENSG00000137404,ENSG00000146112
chr6	30691666	30691816	6:30691666-30691816	ENSG00000230449,ENSG00000137404
chr6	30717375	30717585	6:30717375-30717585	ENSG00000272540,ENSG00000196230,ENSG00000224328,ENSG00000137337,ENSG00000230449,ENSG00000137404,ENSG00000146112
chr6	30720175	30720345	6:30720175-30720345	ENSG00000137331,ENSG00000272273,ENSG00000201988,ENSG00000137312,ENSG00000272540,ENSG00000196230,ENSG00000224328,ENSG00000137337,ENSG00000230449,ENSG00000137404,ENSG00000146112,ENSG00000204560
chr6	30720855	30721025	6:30720855-30721025	ENSG00000272540,ENSG00000196230,ENSG00000137337
chr6	30721415	30721585	6:30721415-30721585	ENSG00000137331,ENSG00000272273,ENSG00000201988,ENSG00000137312,ENSG00000272540,ENSG00000196230,ENSG00000224328,ENSG00000137337,ENSG00000146112,ENSG00000204560
chr6	30722715	30722865	6:30722715-30722865	ENSG00000272540,ENSG00000196230,ENSG00000137337
chr6	30730915	30731085	6:30730915-30731085	ENSG00000137331,ENSG00000272273,ENSG00000201988,ENSG00000137312
chr6	30742455	30742605	6:30742455-30742605	ENSG00000228022,ENSG00000137331,ENSG00000272273,ENSG00000201988,ENSG00000137312
chr6	30742755	30742925	6:30742755-30742925	ENSG00000263608,ENSG00000228022,ENSG00000137331,ENSG00000272273,ENSG00000201988,ENSG00000137312
chr6	30743715	30743865	6:30743715-30743865	ENSG00000137331,ENSG00000272273,ENSG00000201988,ENSG00000137312
chr6	30744315	30744465	6:30744315-30744465	ENSG00000228022,ENSG00000137331,ENSG00000272273,ENSG00000201988,ENSG00000137312
chr6	30744515	30744665	6:30744515-30744665	ENSG00000263608,ENSG00000228022,ENSG00000137331,ENSG00000272273,ENSG00000201988,ENSG00000137312
chr6	30746728	30746878	6:30746728-30746878	ENSG00000263608,ENSG00000137331,ENSG00000272273,ENSG00000137312
chr6	30752395	30752545	6:30752395-30752545	ENSG00000263608
chr6	30752631	30752781	6:30752631-30752781	ENSG00000263608
chr6	30757655	30757825	6:30757655-30757825	ENSG00000263608
chr6	30759615	30759765	6:30759615-30759765	ENSG00000263608
chr6	30763812	30764155	6:30763812-30764155	ENSG00000228022
chr6	30764335	30764485	6:30764335-30764485	ENSG00000263608,ENSG00000228022
chr6	30769695	30769845	6:30769695-30769845	ENSG00000228022
chr6	30779365	30779525	6:30779365-30779525	ENSG00000228022
chr6	30781995	30782145	6:30781995-30782145	ENSG00000228022
chr6	30810815	30810965	6:30810815-30810965	-
chr6	30813275	30813425	6:30813275-30813425	-
chr6	30820308	30820458	6:30820308-30820458	-
chr6	30822055	30822205	6:30822055-30822205	-
chr6	30828575	30828745	6:30828575-30828745	ENSG00000237775,ENSG00000202241,ENSG00000214894
chr6	30829743	30829893	6:30829743-30829893	ENSG00000214894
chr6	30837897	30838047	6:30837897-30838047	ENSG00000214894
chr6	30838455	30838605	6:30838455-30838605	ENSG00000214894
chr6	30843355	30843525	6:30843355-30843525	ENSG00000202241,ENSG00000237923,ENSG00000214894
chr6	30844155	30844305	6:30844155-30844305	ENSG00000202241,ENSG00000237923,ENSG00000214894
chr6	30845295	30845445	6:30845295-30845445	ENSG00000202241,ENSG00000237923
chr6	30857695	30857845	6:30857695-30857845	ENSG00000202241,ENSG00000237923
chr6	30877815	30877965	6:30877815-30877965	ENSG00000204580,ENSG00000237775,ENSG00000202241,ENSG00000214894
chr6	30880855	30881025	6:30880855-30881025	ENSG00000204580,ENSG00000237775
chr6	30881115	30881265	6:30881115-30881265	-
chr6	30882475	30882645	6:30882475-30882645	ENSG00000204580,ENSG00000237775
chr6	30882795	30882945	6:30882795-30882945	ENSG00000204580,ENSG00000237775
chr6	30883095	30883245	6:30883095-30883245	-
chr6	30883377	30883645	6:30883377-30883645	-
chr6	30884395	30884605	6:30884395-30884605	ENSG00000284370,ENSG00000204580,ENSG00000237775
chr6	30884775	30884925	6:30884775-30884925	ENSG00000204580,ENSG00000237775
chr6	30885175	30885365	6:30885175-30885365	ENSG00000284370,ENSG00000204580
chr6	30885635	30885785	6:30885635-30885785	ENSG00000284370,ENSG00000204580
chr6	30886075	30886265	6:30886075-30886265	ENSG00000284370,ENSG00000204580
chr6	30886515	30886725	6:30886515-30886725	ENSG00000284370,ENSG00000204580
chr6	30893015	30893165	6:30893015-30893165	ENSG00000284370
chr6	30908015	30908165	6:30908015-30908165	ENSG00000261272,ENSG00000252761,ENSG00000137411,ENSG00000288473,ENSG00000213780,ENSG00000284370,ENSG00000204580
chr6	30913644	30913794	6:30913644-30913794	-
chr6	30914195	30914365	6:30914195-30914365	ENSG00000252761,ENSG00000196260,ENSG00000137411,ENSG00000288473,ENSG00000213780,ENSG00000284370
chr6	30914975	30915125	6:30914975-30915125	ENSG00000252761,ENSG00000137411
chr6	30915615	30915765	6:30915615-30915765	ENSG00000252761,ENSG00000196260,ENSG00000137411,ENSG00000213780
chr6	30924158	30924308	6:30924158-30924308	ENSG00000252761
chr6	30942755	30942905	6:30942755-30942905	ENSG00000261272,ENSG00000275906,ENSG00000233529,ENSG00000168631,ENSG00000252761,ENSG00000196260
chr6	30946275	30946448	6:30946275-30946448	ENSG00000233529,ENSG00000168631,ENSG00000196260
chr6	30955675	30955975	6:30955675-30955975	ENSG00000275906,ENSG00000233529,ENSG00000196260
chr6	30973736	30973886	6:30973736-30973886	ENSG00000275906
chr6	30974626	30974776	6:30974626-30974776	ENSG00000275906
chr6	30981388	30981538	6:30981388-30981538	ENSG00000204544
chr6	30981955	30982105	6:30981955-30982105	ENSG00000261272,ENSG00000204544,ENSG00000275906
chr6	30982275	30982425	6:30982275-30982425	ENSG00000261272,ENSG00000204544,ENSG00000275906,ENSG00000196260
chr6	31042835	31043005	6:31042835-31043005	ENSG00000228789,ENSG00000261272
chr6	31053995	31054165	6:31053995-31054165	ENSG00000228789,ENSG00000261272
chr6	31058395	31058545	6:31058395-31058545	ENSG00000228789
chr6	31065658	31065808	6:31065658-31065808	-
chr6	31068955	31069125	6:31068955-31069125	ENSG00000228789,ENSG00000261272,ENSG00000252761,ENSG00000196260
chr6	31070755	31070905	6:31070755-31070905	ENSG00000222895,ENSG00000261272,ENSG00000252761
chr6	31079875	31080025	6:31079875-31080025	ENSG00000222895
chr6	31083815	31083965	6:31083815-31083965	ENSG00000222895
chr6	31084095	31084245	6:31084095-31084245	ENSG00000222895
chr6	31087635	31087785	6:31087635-31087785	ENSG00000204540,ENSG00000204542,ENSG00000222895,ENSG00000261272
chr6	31102495	31102645	6:31102495-31102645	ENSG00000204540,ENSG00000204542
chr6	31114235	31114385	6:31114235-31114385	ENSG00000204540,ENSG00000204542
chr6	31114671	31114821	6:31114671-31114821	ENSG00000204540,ENSG00000204542
chr6	31123035	31123209	6:31123035-31123209	ENSG00000204539,ENSG00000204542
chr6	31126835	31126989	6:31126835-31126989	ENSG00000204539
chr6	31128215	31128365	6:31128215-31128365	ENSG00000204538,ENSG00000204539,ENSG00000204540,ENSG00000204542
chr6	31137575	31137725	6:31137575-31137725	ENSG00000238211,ENSG00000204531,ENSG00000204528,ENSG00000228432,ENSG00000285647,ENSG00000230994,ENSG00000204538,ENSG00000204540
chr6	31139735	31139885	6:31139735-31139885	ENSG00000238211,ENSG00000204538,ENSG00000204540
chr6	31143255	31143405	6:31143255-31143405	ENSG00000238211,ENSG00000204538,ENSG00000204540
chr6	31157655	31157805	6:31157655-31157805	ENSG00000204536,ENSG00000137310,ENSG00000204531
chr6	31158255	31158445	6:31158255-31158445	ENSG00000238211,ENSG00000204536,ENSG00000137310,ENSG00000204531,ENSG00000204528,ENSG00000230994,ENSG00000204538
chr6	31159355	31159505	6:31159355-31159505	ENSG00000204536,ENSG00000137310
chr6	31173095	31173245	6:31173095-31173245	ENSG00000204531,ENSG00000204528
chr6	31192615	31192785	6:31192615-31192785	ENSG00000204531,ENSG00000204528,ENSG00000272501,ENSG00000206344,ENSG00000204538,ENSG00000204540
chr6	31197075	31197225	6:31197075-31197225	ENSG00000272501,ENSG00000206344,ENSG00000271821,ENSG00000234745,ENSG00000277402,ENSG00000271581,ENSG00000228432,ENSG00000285647,ENSG00000201658,ENSG00000230994
chr6	31197635	31197785	6:31197635-31197785	ENSG00000272501,ENSG00000206344,ENSG00000271821,ENSG00000234745,ENSG00000277402,ENSG00000271581,ENSG00000228432,ENSG00000285647,ENSG00000201658,ENSG00000230994
chr6	31197955	31198125	6:31197955-31198125	ENSG00000272501,ENSG00000206344,ENSG00000271821,ENSG00000234745,ENSG00000277402,ENSG00000271581,ENSG00000228432,ENSG00000285647,ENSG00000230994
chr6	31208415	31208565	6:31208415-31208565	ENSG00000271821
chr6	31229595	31229765	6:31229595-31229765	ENSG00000255726,ENSG00000255899
chr6	31271275	31271425	6:31271275-31271425	ENSG00000204525,ENSG00000214892,ENSG00000227939
chr6	31271635	31271845	6:31271635-31271845	ENSG00000204525,ENSG00000214892,ENSG00000227939
chr6	31272095	31272245	6:31272095-31272245	ENSG00000204525,ENSG00000214892,ENSG00000227939,ENSG00000231402,ENSG00000256166,ENSG00000229836,ENSG00000234745,ENSG00000277402,ENSG00000271581
chr6	31272555	31272705	6:31272555-31272705	ENSG00000204525,ENSG00000214892,ENSG00000227939
chr6	31293435	31293585	6:31293435-31293585	ENSG00000227939,ENSG00000231402,ENSG00000256166,ENSG00000229836
chr6	31314731	31314881	6:31314731-31314881	ENSG00000256166,ENSG00000229836
chr6	31353975	31354125	6:31353975-31354125	ENSG00000234745,ENSG00000277402,ENSG00000271581
chr6	31355375	31355525	6:31355375-31355525	ENSG00000234745,ENSG00000277402,ENSG00000271581
chr6	31356395	31356545	6:31356395-31356545	ENSG00000234745,ENSG00000277402,ENSG00000271581
chr6	31357175	31357345	6:31357175-31357345	ENSG00000234745,ENSG00000277402,ENSG00000271581,ENSG00000228432,ENSG00000285647,ENSG00000230994
chr6	31366995	31367145	6:31366995-31367145	ENSG00000204528,ENSG00000272501,ENSG00000206344,ENSG00000227939,ENSG00000256166,ENSG00000229836,ENSG00000234745,ENSG00000277402,ENSG00000271581,ENSG00000228432,ENSG00000285647,ENSG00000201658,ENSG00000230994,ENSG00000223702,ENSG00000225851,ENSG00000204538,ENSG00000204540
chr6	31387135	31387285	6:31387135-31387285	ENSG00000230994,ENSG00000223702,ENSG00000225851
chr6	31397035	31397185	6:31397035-31397185	ENSG00000230994,ENSG00000223702,ENSG00000225851,ENSG00000272221,ENSG00000204520,ENSG00000288587,ENSG00000199332,ENSG00000230174
chr6	31399675	31399845	6:31399675-31399845	ENSG00000230994,ENSG00000223702,ENSG00000225851,ENSG00000272221,ENSG00000204520,ENSG00000288587,ENSG00000199332,ENSG00000230174
chr6	31399955	31400105	6:31399955-31400105	ENSG00000272221,ENSG00000204520,ENSG00000288587,ENSG00000199332,ENSG00000230174
chr6	31400655	31400805	6:31400655-31400805	ENSG00000204520,ENSG00000288587,ENSG00000199332
chr6	31403455	31403625	6:31403455-31403625	ENSG00000230994,ENSG00000223702,ENSG00000225851,ENSG00000272221,ENSG00000204520,ENSG00000288587,ENSG00000199332,ENSG00000230174
chr6	31403935	31404085	6:31403935-31404085	ENSG00000272221,ENSG00000204520,ENSG00000288587,ENSG00000199332
chr6	31404564	31404714	6:31404564-31404714	-
chr6	31441715	31441865	6:31441715-31441865	ENSG00000230994,ENSG00000272221,ENSG00000204520,ENSG00000288587,ENSG00000199332,ENSG00000230174
chr6	31442595	31442785	6:31442595-31442785	ENSG00000230174
chr6	31463035	31463185	6:31463035-31463185	ENSG00000206337,ENSG00000233902
chr6	31490475	31490625	6:31490475-31490625	-
chr6	31492035	31492185	6:31492035-31492185	ENSG00000256851,ENSG00000201680,ENSG00000204516,ENSG00000286940
chr6	31493875	31494025	6:31493875-31494025	ENSG00000204511,ENSG00000225499,ENSG00000219797,ENSG00000256851,ENSG00000201680,ENSG00000204516,ENSG00000286940
chr6	31494235	31494405	6:31494235-31494405	ENSG00000256851,ENSG00000201680,ENSG00000204516,ENSG00000286940
chr6	31494855	31495106	6:31494855-31495106	ENSG00000201680,ENSG00000204516,ENSG00000286940
chr6	31497675	31497845	6:31497675-31497845	ENSG00000256851,ENSG00000201680,ENSG00000204516,ENSG00000286940
chr6	31497955	31498125	6:31497955-31498125	ENSG00000204511,ENSG00000225499,ENSG00000219797,ENSG00000256851,ENSG00000201680,ENSG00000204516,ENSG00000286940
chr6	31498835	31498985	6:31498835-31498985	ENSG00000201680,ENSG00000204516,ENSG00000286940
chr6	31528303	31528732	6:31528303-31528732	ENSG00000204511,ENSG00000225499,ENSG00000219797,ENSG00000256851
chr6	31528875	31529065	6:31528875-31529065	ENSG00000204511,ENSG00000225499,ENSG00000219797,ENSG00000256851
chr6	31529435	31529735	6:31529435-31529735	ENSG00000204511,ENSG00000225499,ENSG00000219797,ENSG00000256851
chr6	31541195	31541365	6:31541195-31541365	ENSG00000204498,ENSG00000213760,ENSG00000234006,ENSG00000265236,ENSG00000201785,ENSG00000254870,ENSG00000198563
chr6	31541675	31541825	6:31541675-31541825	ENSG00000204498,ENSG00000213760,ENSG00000234006,ENSG00000265236,ENSG00000201785,ENSG00000254870,ENSG00000198563
chr6	31541955	31542125	6:31541955-31542125	ENSG00000226979,ENSG00000204475,ENSG00000230622,ENSG00000204472,ENSG00000204498,ENSG00000213760,ENSG00000234006,ENSG00000265236,ENSG00000201785,ENSG00000254870,ENSG00000198563,ENSG00000204511,ENSG00000225499,ENSG00000219797,ENSG00000256851
chr6	31542315	31542485	6:31542315-31542485	ENSG00000204498,ENSG00000213760,ENSG00000234006,ENSG00000265236,ENSG00000201785,ENSG00000254870,ENSG00000198563,ENSG00000204511,ENSG00000225499,ENSG00000219797,ENSG00000256851
chr6	31546735	31546885	6:31546735-31546885	ENSG00000226979,ENSG00000232810,ENSG00000227507,ENSG00000204482,ENSG00000204475,ENSG00000230622,ENSG00000204498,ENSG00000213760,ENSG00000234006,ENSG00000265236,ENSG00000254870,ENSG00000198563,ENSG00000256851
chr6	31547455	31547625	6:31547455-31547625	ENSG00000226979,ENSG00000232810,ENSG00000227507,ENSG00000204482,ENSG00000204475,ENSG00000230622,ENSG00000204472,ENSG00000204498,ENSG00000213760,ENSG00000234006,ENSG00000265236,ENSG00000254870,ENSG00000198563,ENSG00000256851
chr6	31551455	31551614	6:31551455-31551614	ENSG00000204498,ENSG00000213760,ENSG00000254870
chr6	31560429	31560645	6:31560429-31560645	ENSG00000226979
chr6	31567735	31567885	6:31567735-31567885	ENSG00000226979,ENSG00000232810
chr6	31580975	31581125	6:31580975-31581125	ENSG00000226979,ENSG00000232810,ENSG00000227507,ENSG00000204482,ENSG00000204475,ENSG00000230622
chr6	31581555	31581723	6:31581555-31581723	ENSG00000226979,ENSG00000232810,ENSG00000227507,ENSG00000204482
chr6	31597095	31597245	6:31597095-31597245	ENSG00000227507,ENSG00000204475
chr6	31598675	31598825	6:31598675-31598825	ENSG00000226979,ENSG00000232810,ENSG00000227507,ENSG00000204482,ENSG00000204475,ENSG00000230622,ENSG00000204472,ENSG00000204498,ENSG00000213760,ENSG00000254870
chr6	31619995	31620165	6:31619995-31620165	ENSG00000230622,ENSG00000204472,ENSG00000204469,ENSG00000200816,ENSG00000274494,ENSG00000204463,ENSG00000204444
chr6	31620355	31620525	6:31620355-31620525	ENSG00000230622,ENSG00000204472,ENSG00000204469,ENSG00000200816,ENSG00000274494,ENSG00000204463,ENSG00000204444
chr6	31620915	31621065	6:31620915-31621065	ENSG00000230622,ENSG00000204472,ENSG00000204469,ENSG00000200816,ENSG00000274494
chr6	31652095	31652305	6:31652095-31652305	ENSG00000227198,ENSG00000201207,ENSG00000274494,ENSG00000204463,ENSG00000204444,ENSG00000204439
chr6	31652615	31652785	6:31652615-31652785	ENSG00000227198,ENSG00000204438,ENSG00000201207,ENSG00000204435,ENSG00000263020,ENSG00000233627,ENSG00000204469,ENSG00000200816,ENSG00000274494,ENSG00000204463,ENSG00000204444,ENSG00000204439
chr6	31652915	31653065	6:31652915-31653065	ENSG00000227198,ENSG00000204438,ENSG00000201207,ENSG00000204435,ENSG00000263020,ENSG00000233627,ENSG00000204469,ENSG00000274494,ENSG00000204463,ENSG00000204444,ENSG00000204439
chr6	31659795	31659945	6:31659795-31659945	ENSG00000227198,ENSG00000201207,ENSG00000204463,ENSG00000204444,ENSG00000204439
chr6	31660695	31660865	6:31660695-31660865	ENSG00000227198,ENSG00000204438,ENSG00000201207,ENSG00000204435,ENSG00000263020,ENSG00000204463,ENSG00000204444,ENSG00000204439
chr6	31664955	31665105	6:31664955-31665105	ENSG00000204438,ENSG00000201207,ENSG00000204435,ENSG00000263020,ENSG00000240053,ENSG00000204428,ENSG00000204439
chr6	31665855	31666005	6:31665855-31666005	ENSG00000204438,ENSG00000201207,ENSG00000204435,ENSG00000263020,ENSG00000240053,ENSG00000204428,ENSG00000204463,ENSG00000204444,ENSG00000204439
chr6	31680835	31680985	6:31680835-31680985	ENSG00000204428,ENSG00000204427
chr6	31681386	31681545	6:31681386-31681545	ENSG00000204428,ENSG00000204427
chr6	31683195	31683495	6:31683195-31683495	ENSG00000204428,ENSG00000204427
chr6	31689643	31689793	6:31689643-31689793	ENSG00000204428,ENSG00000204427
chr6	31702635	31702785	6:31702635-31702785	ENSG00000204427,ENSG00000204422,ENSG00000266776,ENSG00000204424,ENSG00000250641,ENSG00000255552
chr6	31703295	31703445	6:31703295-31703445	ENSG00000204428,ENSG00000204427,ENSG00000204422,ENSG00000266776,ENSG00000204424,ENSG00000250641,ENSG00000255552,ENSG00000244355,ENSG00000204420,ENSG00000204421,ENSG00000252743,ENSG00000233627
chr6	31717635	31717785	6:31717635-31717785	ENSG00000204422,ENSG00000255552,ENSG00000244355,ENSG00000204420,ENSG00000204421
chr6	31729495	31729665	6:31729495-31729665	ENSG00000204422,ENSG00000204424,ENSG00000250641,ENSG00000255552,ENSG00000244355,ENSG00000204420,ENSG00000204421,ENSG00000213722
chr6	31729715	31729905	6:31729715-31729905	ENSG00000204422,ENSG00000204424,ENSG00000250641,ENSG00000255552,ENSG00000244355,ENSG00000204420,ENSG00000204421,ENSG00000213722,ENSG00000252743
chr6	31730235	31730385	6:31730235-31730385	ENSG00000204422,ENSG00000255552,ENSG00000244355,ENSG00000204420,ENSG00000204421,ENSG00000213722,ENSG00000213719,ENSG00000204410,ENSG00000255152,ENSG00000252743,ENSG00000228727,ENSG00000235663
chr6	31734995	31735165	6:31734995-31735165	ENSG00000213722,ENSG00000213719,ENSG00000204410,ENSG00000255152
chr6	31735255	31735405	6:31735255-31735405	-
chr6	31735635	31735785	6:31735635-31735785	-
chr6	31736295	31736605	6:31736295-31736605	ENSG00000213722,ENSG00000213719,ENSG00000204410,ENSG00000255152
chr6	31736827	31737127	6:31736827-31737127	-
chr6	31737563	31737725	6:31737563-31737725	ENSG00000213719
chr6	31738055	31738205	6:31738055-31738205	ENSG00000213719,ENSG00000204410
chr6	31738655	31738805	6:31738655-31738805	-
chr6	31739125	31739275	6:31739125-31739275	-
chr6	31739320	31739470	6:31739320-31739470	-
chr6	31739775	31739945	6:31739775-31739945	ENSG00000204428,ENSG00000204427,ENSG00000204422,ENSG00000266776,ENSG00000204424,ENSG00000250641,ENSG00000255552,ENSG00000244355,ENSG00000204420,ENSG00000204421,ENSG00000213722,ENSG00000213719,ENSG00000204410,ENSG00000255152,ENSG00000252743,ENSG00000228727,ENSG00000235663
chr6	31740255	31740405	6:31740255-31740405	ENSG00000204410,ENSG00000255152
chr6	31763634	31763845	6:31763634-31763845	ENSG00000255152,ENSG00000252743,ENSG00000228727,ENSG00000235663
chr6	31766415	31766605	6:31766415-31766605	ENSG00000255152,ENSG00000252743,ENSG00000228727,ENSG00000235663,ENSG00000204396
chr6	31769875	31770045	6:31769875-31770045	ENSG00000255152,ENSG00000252743,ENSG00000228727,ENSG00000235663,ENSG00000204396
chr6	31772955	31773105	6:31772955-31773105	ENSG00000255152,ENSG00000252743,ENSG00000228727,ENSG00000235663,ENSG00000204396,ENSG00000204394,ENSG00000201555
chr6	31777115	31777265	6:31777115-31777265	ENSG00000255152,ENSG00000252743,ENSG00000228727,ENSG00000235663,ENSG00000204396,ENSG00000204394,ENSG00000201555
chr6	31777519	31777669	6:31777519-31777669	ENSG00000204396,ENSG00000204394,ENSG00000201555
chr6	31791415	31791585	6:31791415-31791585	ENSG00000204394
chr6	31794795	31794945	6:31794795-31794945	ENSG00000204394
chr6	31795655	31795805	6:31795655-31795805	ENSG00000204394,ENSG00000204392
chr6	31795935	31796105	6:31795935-31796105	ENSG00000252743,ENSG00000204394,ENSG00000204392
chr6	31806915	31807085	6:31806915-31807085	ENSG00000252743,ENSG00000204394,ENSG00000204392,ENSG00000204390,ENSG00000204389,ENSG00000204387
chr6	31814675	31814845	6:31814675-31814845	ENSG00000204392,ENSG00000204390,ENSG00000204389
chr6	31815335	31815545	6:31815335-31815545	ENSG00000204390,ENSG00000204389,ENSG00000204388,ENSG00000285565,ENSG00000204387
chr6	31821735	31821905	6:31821735-31821905	ENSG00000204390,ENSG00000204389,ENSG00000204388,ENSG00000285565
chr6	31822155	31822325	6:31822155-31822325	ENSG00000204390,ENSG00000204389,ENSG00000204388,ENSG00000285565
chr6	31822395	31822545	6:31822395-31822545	ENSG00000204390,ENSG00000204389,ENSG00000204388,ENSG00000285565
chr6	31826595	31826745	6:31826595-31826745	ENSG00000204388,ENSG00000285565
chr6	31826915	31827085	6:31826915-31827085	ENSG00000204388,ENSG00000285565,ENSG00000204387
chr6	31827355	31827565	6:31827355-31827565	ENSG00000204428,ENSG00000204392,ENSG00000204390,ENSG00000204389,ENSG00000204388,ENSG00000285565,ENSG00000204387,ENSG00000201823,ENSG00000201754,ENSG00000248290,ENSG00000250535
chr6	31830015	31830165	6:31830015-31830165	ENSG00000204387,ENSG00000201823,ENSG00000201754
chr6	31834535	31834685	6:31834535-31834685	ENSG00000204428,ENSG00000204388,ENSG00000285565,ENSG00000204387,ENSG00000201823,ENSG00000201754
chr6	31834815	31834985	6:31834815-31834985	ENSG00000204387,ENSG00000201823,ENSG00000201754
chr6	31835235	31835385	6:31835235-31835385	ENSG00000204387,ENSG00000201823,ENSG00000201754
chr6	31862895	31863045	6:31862895-31863045	ENSG00000204428,ENSG00000204387,ENSG00000201823,ENSG00000201754,ENSG00000204386,ENSG00000204385,ENSG00000237080,ENSG00000204371,ENSG00000244255,ENSG00000281756,ENSG00000244731,ENSG00000233627,ENSG00000204338
chr6	31863635	31863805	6:31863635-31863805	ENSG00000201823,ENSG00000201754,ENSG00000204386,ENSG00000204385,ENSG00000237080
chr6	31863895	31864045	6:31863895-31864045	ENSG00000201823,ENSG00000201754,ENSG00000204386,ENSG00000204385,ENSG00000237080
chr6	31865455	31865605	6:31865455-31865605	ENSG00000204385
chr6	31877675	31877825	6:31877675-31877825	ENSG00000204385,ENSG00000237080
chr6	31888855	31889005	6:31888855-31889005	ENSG00000237080,ENSG00000204371
chr6	31897135	31897285	6:31897135-31897285	-
chr6	31897635	31897785	6:31897635-31897785	ENSG00000237080,ENSG00000204371,ENSG00000166278,ENSG00000204366,ENSG00000244255,ENSG00000281756,ENSG00000233627
chr6	31898167	31898317	6:31898167-31898317	-
chr6	31898475	31898645	6:31898475-31898645	ENSG00000204371,ENSG00000166278,ENSG00000204366
chr6	31899489	31899639	6:31899489-31899639	-
chr6	31899977	31900127	6:31899977-31900127	-
chr6	31900925	31901085	6:31900925-31901085	-
chr6	31901635	31901785	6:31901635-31901785	ENSG00000204371,ENSG00000166278,ENSG00000204366
chr6	31902175	31902345	6:31902175-31902345	ENSG00000237080,ENSG00000204371,ENSG00000166278,ENSG00000204366,ENSG00000244255,ENSG00000281756,ENSG00000243649,ENSG00000204356,ENSG00000284446,ENSG00000244731,ENSG00000233627,ENSG00000204338,ENSG00000248290,ENSG00000250535,ENSG00000224389,ENSG00000229776,ENSG00000231852
chr6	31902895	31903045	6:31902895-31903045	ENSG00000204366
chr6	31923052	31923205	6:31923052-31923205	ENSG00000166278,ENSG00000244255
chr6	31945835	31945985	6:31945835-31945985	ENSG00000281756,ENSG00000243649
chr6	31952435	31952585	6:31952435-31952585	ENSG00000281756,ENSG00000243649,ENSG00000204356,ENSG00000284446,ENSG00000204351
chr6	31958995	31959145	6:31958995-31959145	ENSG00000166278,ENSG00000244255,ENSG00000281756,ENSG00000243649,ENSG00000204356,ENSG00000284446,ENSG00000204351,ENSG00000204348,ENSG00000204344,ENSG00000244731,ENSG00000204338,ENSG00000248290,ENSG00000250535,ENSG00000224389
chr6	31959486	31959636	6:31959486-31959636	-
chr6	31972195	31972345	6:31972195-31972345	ENSG00000281756,ENSG00000204356,ENSG00000284446,ENSG00000204351,ENSG00000204348,ENSG00000204344,ENSG00000244731,ENSG00000233627,ENSG00000204338,ENSG00000248290,ENSG00000250535,ENSG00000224389,ENSG00000229776,ENSG00000231852
chr6	31972475	31972625	6:31972475-31972625	ENSG00000204356,ENSG00000284446,ENSG00000204351,ENSG00000204348,ENSG00000204344,ENSG00000244731,ENSG00000233627,ENSG00000204338,ENSG00000248290,ENSG00000250535,ENSG00000224389
chr6	32048255	32048405	6:32048255-32048405	ENSG00000204338,ENSG00000248290,ENSG00000250535,ENSG00000224389,ENSG00000229776,ENSG00000231852,ENSG00000168477
chr6	32075155	32075308	6:32075155-32075308	ENSG00000229776,ENSG00000231852,ENSG00000252512
chr6	32087695	32087865	6:32087695-32087865	ENSG00000233627,ENSG00000204338,ENSG00000224389,ENSG00000229776,ENSG00000231852,ENSG00000168477,ENSG00000252512,ENSG00000286974
chr6	32105555	32105725	6:32105555-32105725	ENSG00000248290,ENSG00000250535,ENSG00000224389,ENSG00000168477,ENSG00000286974
chr6	32108335	32108612	6:32108335-32108612	ENSG00000168477,ENSG00000286974
chr6	32114003	32114153	6:32114003-32114153	ENSG00000168477,ENSG00000284829,ENSG00000286974
chr6	32116855	32117005	6:32116855-32117005	ENSG00000168477,ENSG00000284829
chr6	32118935	32119085	6:32118935-32119085	ENSG00000168477,ENSG00000284829,ENSG00000286974,ENSG00000213676
chr6	32119435	32119585	6:32119435-32119585	ENSG00000284829
chr6	32127775	32127925	6:32127775-32127925	ENSG00000284829,ENSG00000213676,ENSG00000204315
chr6	32128275	32128425	6:32128275-32128425	ENSG00000204338,ENSG00000229776,ENSG00000231852,ENSG00000168477,ENSG00000252512,ENSG00000284829,ENSG00000286974,ENSG00000213676,ENSG00000204315,ENSG00000204314,ENSG00000285085,ENSG00000284954,ENSG00000221988,ENSG00000258388,ENSG00000241404
chr6	32129582	32129732	6:32129582-32129732	-
chr6	32130275	32130445	6:32130275-32130445	ENSG00000233627,ENSG00000248290,ENSG00000250535,ENSG00000284829,ENSG00000213676,ENSG00000204315,ENSG00000204314,ENSG00000285085,ENSG00000284954,ENSG00000221988,ENSG00000258388,ENSG00000241404
chr6	32140575	32140725	6:32140575-32140725	-
chr6	32146815	32146965	6:32146815-32146965	ENSG00000204314,ENSG00000285085,ENSG00000284954,ENSG00000221988,ENSG00000258388
chr6	32148755	32148905	6:32148755-32148905	ENSG00000204314,ENSG00000285085,ENSG00000284954,ENSG00000221988
chr6	32150130	32150280	6:32150130-32150280	-
chr6	32152049	32152199	6:32152049-32152199	-
chr6	32153015	32153165	6:32153015-32153165	ENSG00000204314,ENSG00000285085,ENSG00000284954,ENSG00000221988,ENSG00000258388
chr6	32153501	32153651	6:32153501-32153651	-
chr6	32153755	32153905	6:32153755-32153905	ENSG00000204314,ENSG00000285085,ENSG00000284954,ENSG00000221988,ENSG00000258388,ENSG00000241404
chr6	32154015	32154185	6:32154015-32154185	ENSG00000284829,ENSG00000204314,ENSG00000285085,ENSG00000284954,ENSG00000221988,ENSG00000258388,ENSG00000241404
chr6	32154655	32154825	6:32154655-32154825	ENSG00000204314,ENSG00000285085,ENSG00000284954,ENSG00000221988,ENSG00000258388
chr6	32154941	32155091	6:32154941-32155091	-
chr6	32167915	32168065	6:32167915-32168065	ENSG00000241404,ENSG00000204310,ENSG00000284469
chr6	32176095	32176245	6:32176095-32176245	ENSG00000241404,ENSG00000204310,ENSG00000284469,ENSG00000204308,ENSG00000277264,ENSG00000204305,ENSG00000273333,ENSG00000204304,ENSG00000213654
chr6	32177355	32177505	6:32177355-32177505	ENSG00000241404,ENSG00000204310,ENSG00000284469,ENSG00000204308,ENSG00000277264,ENSG00000204305,ENSG00000273333,ENSG00000204304
chr6	32177815	32177965	6:32177815-32177965	ENSG00000285085,ENSG00000284954,ENSG00000221988,ENSG00000258388,ENSG00000241404,ENSG00000204310,ENSG00000284469,ENSG00000204308,ENSG00000277264,ENSG00000204305,ENSG00000273333,ENSG00000204304,ENSG00000213654
chr6	32178215	32178385	6:32178215-32178385	ENSG00000285085,ENSG00000284954,ENSG00000221988,ENSG00000258388,ENSG00000241404,ENSG00000204310,ENSG00000284469,ENSG00000204308,ENSG00000277264,ENSG00000204305,ENSG00000273333,ENSG00000204304,ENSG00000213654
chr6	32185775	32185945	6:32185775-32185945	ENSG00000204305,ENSG00000273333,ENSG00000204304,ENSG00000213654
chr6	32189817	32189967	6:32189817-32189967	ENSG00000273333,ENSG00000204304
chr6	32190215	32190385	6:32190215-32190385	ENSG00000204305,ENSG00000273333,ENSG00000204304,ENSG00000213654,ENSG00000204301
chr6	32192725	32193025	6:32192725-32193025	ENSG00000273333,ENSG00000204304
chr6	32195135	32195312	6:32195135-32195312	ENSG00000213654,ENSG00000204301
chr6	32195715	32195885	6:32195715-32195885	ENSG00000233627,ENSG00000204338,ENSG00000229776,ENSG00000231852,ENSG00000284829,ENSG00000204310,ENSG00000204308,ENSG00000277264,ENSG00000273333,ENSG00000204304,ENSG00000213654,ENSG00000204301,ENSG00000225914,ENSG00000204296,ENSG00000237285,ENSG00000223335
chr6	32196475	32196625	6:32196475-32196625	ENSG00000204304,ENSG00000213654,ENSG00000204301
chr6	32235035	32235185	6:32235035-32235185	-
chr6	32245035	32245185	6:32245035-32245185	ENSG00000225914,ENSG00000204296,ENSG00000237285,ENSG00000223335
chr6	32254835	32254985	6:32254835-32254985	ENSG00000225914
chr6	32255235	32255405	6:32255235-32255405	ENSG00000225914,ENSG00000204296,ENSG00000237285,ENSG00000223335
chr6	32304975	32305125	6:32304975-32305125	ENSG00000204296,ENSG00000237285,ENSG00000223335
chr6	32311575	32311725	6:32311575-32311725	ENSG00000237285,ENSG00000223335
chr6	32413555	32413705	6:32413555-32413705	ENSG00000204296,ENSG00000237285,ENSG00000223335,ENSG00000204290,ENSG00000232080,ENSG00000226030,ENSG00000237541,ENSG00000263649,ENSG00000232629
chr6	32415535	32415705	6:32415535-32415705	ENSG00000204296,ENSG00000237285,ENSG00000223335,ENSG00000204290,ENSG00000204287,ENSG00000232080,ENSG00000226030,ENSG00000237541,ENSG00000263649,ENSG00000232629
chr6	32427275	32427425	6:32427275-32427425	-
chr6	32432095	32432245	6:32432095-32432245	ENSG00000204287
chr6	32439715	32439885	6:32439715-32439885	ENSG00000204287,ENSG00000232080
chr6	32462635	32462805	6:32462635-32462805	ENSG00000196301
chr6	32473515	32473665	6:32473515-32473665	ENSG00000196301
chr6	32521855	32522005	6:32521855-32522005	ENSG00000198502,ENSG00000229391,ENSG00000196126
chr6	32522155	32522305	6:32522155-32522305	ENSG00000229391,ENSG00000196126
chr6	32530133	32530433	6:32530133-32530433	ENSG00000198502
chr6	32554235	32554385	6:32554235-32554385	ENSG00000198502,ENSG00000251916,ENSG00000229391
chr6	32554585	32554735	6:32554585-32554735	ENSG00000251916,ENSG00000229391
chr6	32557815	32557980	6:32557815-32557980	ENSG00000251916,ENSG00000229391
chr6	32581875	32582025	6:32581875-32582025	ENSG00000251916,ENSG00000229391,ENSG00000196126
chr6	32584119	32584269	6:32584119-32584269	ENSG00000251916,ENSG00000229391,ENSG00000196126
chr6	32589755	32589905	6:32589755-32589905	ENSG00000196301,ENSG00000198502,ENSG00000229391,ENSG00000196126
chr6	32609915	32610065	6:32609915-32610065	ENSG00000223335,ENSG00000196301,ENSG00000196126,ENSG00000196735,ENSG00000223534,ENSG00000232080,ENSG00000226030,ENSG00000237541,ENSG00000263649
chr6	32622555	32622725	6:32622555-32622725	ENSG00000229391,ENSG00000196126,ENSG00000196735
chr6	32628015	32628165	6:32628015-32628165	ENSG00000196735
chr6	32635168	32635318	6:32635168-32635318	ENSG00000196735
chr6	32637273	32637423	6:32637273-32637423	ENSG00000196735
chr6	32644023	32644173	6:32644023-32644173	ENSG00000196735,ENSG00000263649
chr6	32664875	32665045	6:32664875-32665045	ENSG00000179344,ENSG00000223534,ENSG00000232629
chr6	32665147	32665297	6:32665147-32665297	ENSG00000179344
chr6	32666675	32666845	6:32666675-32666845	ENSG00000179344,ENSG00000223534,ENSG00000232629
chr6	32668435	32668585	6:32668435-32668585	ENSG00000196735,ENSG00000179344,ENSG00000223534,ENSG00000232080,ENSG00000237541,ENSG00000232629
chr6	32692155	32692305	6:32692155-32692305	ENSG00000232080
chr6	32700595	32700745	6:32700595-32700745	ENSG00000204296,ENSG00000223335,ENSG00000235040,ENSG00000232080,ENSG00000226030,ENSG00000237541,ENSG00000263649,ENSG00000232629
chr6	32702153	32702303	6:32702153-32702303	ENSG00000235040,ENSG00000232080,ENSG00000226030
chr6	32785995	32786145	6:32785995-32786145	ENSG00000232080,ENSG00000226030,ENSG00000237541,ENSG00000263649,ENSG00000232629
chr6	32797095	32797245	6:32797095-32797245	ENSG00000204296,ENSG00000232080,ENSG00000226030,ENSG00000237541,ENSG00000263649,ENSG00000232629,ENSG00000241106
chr6	32817035	32817185	6:32817035-32817185	ENSG00000241106
chr6	32825975	32826125	6:32825975-32826125	ENSG00000241106,ENSG00000204267
chr6	32838215	32838365	6:32838215-32838365	ENSG00000241106,ENSG00000250264,ENSG00000204267,ENSG00000204264,ENSG00000204261,ENSG00000240065,ENSG00000168394
chr6	32838715	32838885	6:32838715-32838885	ENSG00000241106,ENSG00000250264,ENSG00000204267,ENSG00000204264,ENSG00000204261,ENSG00000240065,ENSG00000168394,ENSG00000234515
chr6	32843975	32844125	6:32843975-32844125	ENSG00000250264,ENSG00000204264,ENSG00000204261
chr6	32844655	32844825	6:32844655-32844825	ENSG00000241106,ENSG00000250264,ENSG00000204267,ENSG00000204264,ENSG00000204261,ENSG00000240065,ENSG00000168394,ENSG00000234515
chr6	32853103	32853253	6:32853103-32853253	ENSG00000168394
chr6	32853255	32853436	6:32853255-32853436	ENSG00000240065,ENSG00000168394
chr6	32853715	32853905	6:32853715-32853905	ENSG00000244731,ENSG00000250264,ENSG00000204267,ENSG00000204264,ENSG00000204261,ENSG00000240065,ENSG00000168394
chr6	32854035	32854185	6:32854035-32854185	ENSG00000244731,ENSG00000241106,ENSG00000250264,ENSG00000204267,ENSG00000204264,ENSG00000204261,ENSG00000240065,ENSG00000168394,ENSG00000234515
chr6	32857375	32857545	6:32857375-32857545	ENSG00000240065,ENSG00000168394
chr6	32857715	32857906	6:32857715-32857906	ENSG00000240065
chr6	32858078	32858228	6:32858078-32858228	-
chr6	32861215	32861385	6:32861215-32861385	ENSG00000240065
chr6	32868295	32868445	6:32868295-32868445	ENSG00000241106,ENSG00000250264,ENSG00000204267,ENSG00000204264,ENSG00000204261,ENSG00000240065,ENSG00000234515
chr6	32883935	32884085	6:32883935-32884085	ENSG00000234515
chr6	32885795	32885945	6:32885795-32885945	ENSG00000234515,ENSG00000235301
chr6	32886795	32886945	6:32886795-32886945	-
chr6	32893835	32893985	6:32893835-32893985	ENSG00000235301
chr6	32894335	32894505	6:32894335-32894505	ENSG00000234515,ENSG00000235301
chr6	32894635	32894785	6:32894635-32894785	ENSG00000234515,ENSG00000235301,ENSG00000242574,ENSG00000248993,ENSG00000204257
chr6	32895395	32895545	6:32895395-32895545	ENSG00000235301
chr6	32933695	32933845	6:32933695-32933845	ENSG00000242574,ENSG00000248993
chr6	32941015	32941165	6:32941015-32941165	ENSG00000242574,ENSG00000248993,ENSG00000204257
chr6	32947663	32947813	6:32947663-32947813	ENSG00000248993,ENSG00000204257
chr6	32947915	32948085	6:32947915-32948085	ENSG00000242574,ENSG00000248993,ENSG00000204257
chr6	32953095	32953285	6:32953095-32953285	ENSG00000242574,ENSG00000248993,ENSG00000204257
chr6	32955095	32955245	6:32955095-32955245	ENSG00000248993,ENSG00000204257
chr6	32967635	32967785	6:32967635-32967785	ENSG00000204257,ENSG00000204256,ENSG00000223837,ENSG00000263756
chr6	32968475	32968625	6:32968475-32968625	ENSG00000229391,ENSG00000242574,ENSG00000248993,ENSG00000204257,ENSG00000204256,ENSG00000223837,ENSG00000263756
chr6	32968755	32968905	6:32968755-32968905	ENSG00000229391,ENSG00000248993,ENSG00000204257,ENSG00000204256,ENSG00000223837,ENSG00000263756
chr6	32969055	32969285	6:32969055-32969285	ENSG00000204256,ENSG00000223837,ENSG00000263756
chr6	32969435	32969605	6:32969435-32969605	ENSG00000248993,ENSG00000204257,ENSG00000204256,ENSG00000223837,ENSG00000263756
chr6	32969775	32969945	6:32969775-32969945	ENSG00000204257,ENSG00000204256,ENSG00000223837,ENSG00000263756
chr6	32970155	32970345	6:32970155-32970345	ENSG00000204257,ENSG00000204256,ENSG00000223837,ENSG00000263756
chr6	32970775	32970925	6:32970775-32970925	ENSG00000204257,ENSG00000204256,ENSG00000223837,ENSG00000263756
chr6	32971935	32972085	6:32971935-32972085	ENSG00000242574,ENSG00000248993,ENSG00000204257,ENSG00000204256,ENSG00000223837,ENSG00000263756
chr6	32972935	32973085	6:32972935-32973085	ENSG00000204256,ENSG00000223837,ENSG00000263756
chr6	32973235	32973387	6:32973235-32973387	ENSG00000204257,ENSG00000204256,ENSG00000223837,ENSG00000263756
chr6	32978686	32978836	6:32978686-32978836	-
chr6	32984895	32985045	6:32984895-32985045	ENSG00000234515,ENSG00000242574,ENSG00000248993,ENSG00000204256,ENSG00000223837,ENSG00000263756
chr6	33000160	33000325	6:33000160-33000325	ENSG00000204252
chr6	33009595	33009745	6:33009595-33009745	ENSG00000204252
chr6	33014895	33015045	6:33014895-33015045	ENSG00000204252,ENSG00000223865
chr6	33029475	33029645	6:33029475-33029645	-
chr6	33049455	33049605	6:33049455-33049605	-
chr6	33050527	33050677	6:33050527-33050677	-
chr6	33071075	33071225	6:33071075-33071225	ENSG00000231389,ENSG00000223865,ENSG00000224796
chr6	33073675	33073825	6:33073675-33073825	ENSG00000231389,ENSG00000223865,ENSG00000224796
chr6	33075815	33075965	6:33075815-33075965	ENSG00000231389,ENSG00000223865,ENSG00000224796
chr6	33080295	33080445	6:33080295-33080445	ENSG00000231389,ENSG00000223865,ENSG00000224796,ENSG00000231461
chr6	33080695	33080865	6:33080695-33080865	ENSG00000231389,ENSG00000223865,ENSG00000224796
chr6	33081495	33081645	6:33081495-33081645	ENSG00000231389,ENSG00000223865,ENSG00000224796
chr6	33082815	33082965	6:33082815-33082965	ENSG00000231389,ENSG00000223865,ENSG00000224796
chr6	33092075	33092251	6:33092075-33092251	ENSG00000231461
chr6	33112295	33112445	6:33112295-33112445	ENSG00000231461,ENSG00000228688,ENSG00000224557
chr6	33116675	33116825	6:33116675-33116825	ENSG00000224557
chr6	33116836	33117145	6:33116836-33117145	ENSG00000224557
chr6	33118655	33118805	6:33118655-33118805	ENSG00000231461,ENSG00000228688,ENSG00000224557
chr6	33123822	33123985	6:33123822-33123985	-
chr6	33126215	33126365	6:33126215-33126365	ENSG00000237398,ENSG00000230313
chr6	33148175	33148325	6:33148175-33148325	ENSG00000237398,ENSG00000230313
chr6	33157095	33157245	6:33157095-33157245	-
chr6	33161555	33161745	6:33161555-33161745	ENSG00000237398,ENSG00000230313,ENSG00000204248,ENSG00000272217,ENSG00000232940
chr6	33172742	33172892	6:33172742-33172892	ENSG00000204248
chr6	33191495	33191645	6:33191495-33191645	ENSG00000204248,ENSG00000204231,ENSG00000202441
chr6	33192295	33192445	6:33192295-33192445	ENSG00000204248,ENSG00000204231,ENSG00000202441
chr6	33192875	33193025	6:33192875-33193025	ENSG00000204248,ENSG00000204231,ENSG00000202441
chr6	33193215	33193365	6:33193215-33193365	ENSG00000204248,ENSG00000204231,ENSG00000202441
chr6	33194675	33194839	6:33194675-33194839	ENSG00000204248,ENSG00000204231,ENSG00000202441
chr6	33195395	33195545	6:33195395-33195545	ENSG00000204248,ENSG00000204231,ENSG00000202441,ENSG00000112473,ENSG00000204228
chr6	33197595	33197745	6:33197595-33197745	ENSG00000204248,ENSG00000204231,ENSG00000202441,ENSG00000112473,ENSG00000204228
chr6	33200055	33200225	6:33200055-33200225	ENSG00000204231,ENSG00000202441,ENSG00000112473,ENSG00000204228,ENSG00000199036,ENSG00000204227
chr6	33200315	33200465	6:33200315-33200465	ENSG00000204231,ENSG00000202441,ENSG00000112473,ENSG00000204228,ENSG00000199036,ENSG00000204227
chr6	33200695	33200865	6:33200695-33200865	ENSG00000204248,ENSG00000204231,ENSG00000202441,ENSG00000112473,ENSG00000204228,ENSG00000199036,ENSG00000204227,ENSG00000225463,ENSG00000272217,ENSG00000232940
chr6	33201095	33201245	6:33201095-33201245	ENSG00000204231,ENSG00000202441,ENSG00000112473,ENSG00000204228,ENSG00000199036,ENSG00000204227
chr6	33204535	33204685	6:33204535-33204685	ENSG00000204231,ENSG00000202441,ENSG00000112473,ENSG00000204228,ENSG00000199036,ENSG00000204227,ENSG00000225463
chr6	33207815	33207990	6:33207815-33207990	ENSG00000204231,ENSG00000112473,ENSG00000204228,ENSG00000199036,ENSG00000204227
chr6	33208415	33208585	6:33208415-33208585	ENSG00000204231,ENSG00000112473,ENSG00000204228,ENSG00000199036,ENSG00000204227,ENSG00000225463
chr6	33213155	33213305	6:33213155-33213305	ENSG00000199036,ENSG00000204227,ENSG00000225463
chr6	33235295	33235465	6:33235295-33235465	ENSG00000223457
chr6	33248375	33248545	6:33248375-33248545	ENSG00000223457,ENSG00000272217,ENSG00000232940
chr6	33248675	33248825	6:33248675-33248825	ENSG00000272217,ENSG00000232940
chr6	33249295	33249485	6:33249295-33249485	ENSG00000237398,ENSG00000230313,ENSG00000225463,ENSG00000223457,ENSG00000272217,ENSG00000232940,ENSG00000223501
chr6	33271575	33271745	6:33271575-33271745	ENSG00000223501,ENSG00000231500,ENSG00000235863,ENSG00000284517,ENSG00000204220
chr6	33271935	33272085	6:33271935-33272085	ENSG00000223501,ENSG00000231500,ENSG00000235863,ENSG00000227057,ENSG00000284517,ENSG00000204220,ENSG00000237441
chr6	33277215	33277365	6:33277215-33277365	ENSG00000223501,ENSG00000231500,ENSG00000235863,ENSG00000227057
chr6	33277375	33277525	6:33277375-33277525	ENSG00000223501,ENSG00000231500,ENSG00000235863,ENSG00000227057,ENSG00000284517,ENSG00000204220
chr6	33278072	33278222	6:33278072-33278222	ENSG00000235863
chr6	33280095	33280265	6:33280095-33280265	ENSG00000231500,ENSG00000235863,ENSG00000227057,ENSG00000284517,ENSG00000204220
chr6	33289215	33289365	6:33289215-33289365	ENSG00000231500,ENSG00000235863,ENSG00000227057,ENSG00000284517,ENSG00000204220,ENSG00000284064,ENSG00000237441
chr6	33289495	33289645	6:33289495-33289645	ENSG00000231500,ENSG00000235863,ENSG00000227057,ENSG00000284517,ENSG00000204220,ENSG00000284064,ENSG00000237441
chr6	33297475	33297625	6:33297475-33297625	ENSG00000284064,ENSG00000237441
chr6	33298055	33298205	6:33298055-33298205	ENSG00000284064,ENSG00000237441
chr6	33299015	33299165	6:33299015-33299165	ENSG00000284517,ENSG00000204220,ENSG00000284064,ENSG00000237441
chr6	33299355	33299525	6:33299355-33299525	ENSG00000227057,ENSG00000284517,ENSG00000204220,ENSG00000284064,ENSG00000237441,ENSG00000231925
chr6	33299755	33299905	6:33299755-33299905	ENSG00000227057,ENSG00000284517,ENSG00000204220,ENSG00000284064,ENSG00000237441
chr6	33300055	33300205	6:33300055-33300205	ENSG00000237441,ENSG00000231925
chr6	33312735	33312885	6:33312735-33312885	ENSG00000231925
chr6	33313173	33313323	6:33313173-33313323	ENSG00000231925
chr6	33313415	33313565	6:33313415-33313565	ENSG00000231925
chr6	33313735	33313889	6:33313735-33313889	ENSG00000231925,ENSG00000236104
chr6	33313995	33314145	6:33313995-33314145	ENSG00000231925,ENSG00000236104
chr6	33315295	33315445	6:33315295-33315445	-
chr6	33316697	33316847	6:33316697-33316847	-
chr6	33317755	33317905	6:33317755-33317905	ENSG00000231925,ENSG00000236104,ENSG00000204209
chr6	33317975	33318145	6:33317975-33318145	ENSG00000237441,ENSG00000231925,ENSG00000236104,ENSG00000204209,ENSG00000285064,ENSG00000286920,ENSG00000229596
chr6	33323015	33323205	6:33323015-33323205	ENSG00000231925,ENSG00000236104,ENSG00000204209,ENSG00000285064,ENSG00000286920,ENSG00000229596
chr6	33323435	33323605	6:33323435-33323605	ENSG00000236104,ENSG00000204209,ENSG00000285064,ENSG00000286920,ENSG00000229596
chr6	33345335	33345485	6:33345335-33345485	ENSG00000285064,ENSG00000286920,ENSG00000229596
chr6	33364555	33364705	6:33364555-33364705	ENSG00000229596,ENSG00000228285
chr6	33367470	33367620	6:33367470-33367620	ENSG00000228285
chr6	33372669	33372819	6:33372669-33372819	ENSG00000228285
chr6	33391435	33391625	6:33391435-33391625	ENSG00000229596,ENSG00000225644,ENSG00000237649,ENSG00000204194,ENSG00000112511,ENSG00000197283
chr6	33407454	33407604	6:33407454-33407604	ENSG00000237649,ENSG00000204194
chr6	33410315	33410485	6:33410315-33410485	ENSG00000237649,ENSG00000204194,ENSG00000112511,ENSG00000112514,ENSG00000197283
chr6	33411035	33411185	6:33411035-33411185	ENSG00000112511,ENSG00000112514
chr6	33417615	33417767	6:33417615-33417767	ENSG00000112511,ENSG00000112514
chr6	33418195	33418365	6:33418195-33418365	ENSG00000237649,ENSG00000204194,ENSG00000112511,ENSG00000112514,ENSG00000197283
chr6	33419995	33420148	6:33419995-33420148	ENSG00000197283
chr6	33425935	33426085	6:33425935-33426085	ENSG00000197283,ENSG00000284256
chr6	33427590	33427740	6:33427590-33427740	ENSG00000197283
chr6	33427775	33427965	6:33427775-33427965	ENSG00000197283
chr6	33428315	33428465	6:33428315-33428465	ENSG00000197283
chr6	33428635	33428785	6:33428635-33428785	ENSG00000197283
chr6	33431075	33431245	6:33431075-33431245	ENSG00000197283,ENSG00000284256
chr6	33433055	33433205	6:33433055-33433205	ENSG00000197283,ENSG00000284256
chr6	33433715	33433865	6:33433715-33433865	ENSG00000197283,ENSG00000284256
chr6	33454435	33454585	6:33454435-33454585	ENSG00000197283,ENSG00000274259,ENSG00000284256,ENSG00000213588,ENSG00000276746
chr6	33490366	33490525	6:33490366-33490525	-
chr6	33490687	33490905	6:33490687-33490905	-
chr6	33492215	33492379	6:33492215-33492379	-
chr6	33506315	33506465	6:33506315-33506465	-
chr6	33509319	33509469	6:33509319-33509469	-
chr6	33512195	33512365	6:33512195-33512365	-
chr6	33512615	33512765	6:33512615-33512765	-
chr6	33513335	33513503	6:33513335-33513503	-
chr6	33537968	33538118	6:33537968-33538118	ENSG00000242014
chr6	33543950	33544100	6:33543950-33544100	ENSG00000242014
chr6	33547595	33547785	6:33547595-33547785	ENSG00000242014
chr6	33548777	33548927	6:33548777-33548927	ENSG00000242014
chr6	33553015	33553165	6:33553015-33553165	ENSG00000242014,ENSG00000276746
chr6	33570895	33571045	6:33570895-33571045	ENSG00000276746
chr6	33571315	33571465	6:33571315-33571465	ENSG00000204188,ENSG00000276746,ENSG00000030110
chr6	33579755	33579905	6:33579755-33579905	ENSG00000204188,ENSG00000030110
chr6	33580195	33580365	6:33580195-33580365	ENSG00000204188,ENSG00000276746,ENSG00000030110,ENSG00000197251
chr6	33583700	33583850	6:33583700-33583850	ENSG00000204188,ENSG00000030110
chr6	33585755	33585905	6:33585755-33585905	ENSG00000204188,ENSG00000030110,ENSG00000197251
chr6	33589775	33589925	6:33589775-33589925	ENSG00000204188,ENSG00000030110,ENSG00000197251
chr6	33590045	33590195	6:33590045-33590195	ENSG00000197251
chr6	33602321	33602471	6:33602321-33602471	ENSG00000197251
chr6	33610895	33611045	6:33610895-33611045	ENSG00000096433
chr6	33620395	33620545	6:33620395-33620545	ENSG00000096433
chr6	33620837	33621005	6:33620837-33621005	ENSG00000096433
chr6	33621055	33621205	6:33621055-33621205	ENSG00000096433
chr6	33632655	33632825	6:33632655-33632825	ENSG00000096433
chr6	33633595	33633745	6:33633595-33633745	ENSG00000096433
chr6	33633775	33633965	6:33633775-33633965	ENSG00000096433
chr6	33634555	33634719	6:33634555-33634719	ENSG00000096433
chr6	33642995	33643145	6:33642995-33643145	-
chr6	33657025	33657175	6:33657025-33657175	-
chr6	33692215	33692365	6:33692215-33692365	ENSG00000137288,ENSG00000266509
chr6	33692883	33693033	6:33692883-33693033	ENSG00000266509
chr6	33693295	33693465	6:33693295-33693465	ENSG00000137288,ENSG00000266509
chr6	33693595	33693745	6:33693595-33693745	ENSG00000266509
chr6	33693775	33693945	6:33693775-33693945	ENSG00000266509
chr6	33694415	33694645	6:33694415-33694645	ENSG00000266509
chr6	33697175	33697325	6:33697175-33697325	ENSG00000266509
chr6	33700555	33700705	6:33700555-33700705	ENSG00000197251,ENSG00000137288,ENSG00000266509
chr6	33702495	33702645	6:33702495-33702645	ENSG00000137288,ENSG00000266509
chr6	33711435	33711585	6:33711435-33711585	ENSG00000137288
chr6	33711695	33711845	6:33711695-33711845	ENSG00000276746,ENSG00000197251,ENSG00000137288,ENSG00000266509,ENSG00000161896
chr6	33723655	33723805	6:33723655-33723805	-
chr6	33730139	33730289	6:33730139-33730289	-
chr6	33744515	33744665	6:33744515-33744665	ENSG00000161896
chr6	33746355	33746505	6:33746355-33746505	ENSG00000161896
chr6	33746895	33747065	6:33746895-33747065	ENSG00000161896
chr6	33752435	33752585	6:33752435-33752585	ENSG00000161896
chr6	33755375	33755525	6:33755375-33755525	-
chr6	33762235	33762445	6:33762235-33762445	ENSG00000161896
chr6	33768655	33768825	6:33768655-33768825	-
chr6	33771232	33771382	6:33771232-33771382	-
chr6	33771615	33771805	6:33771615-33771805	ENSG00000161904,ENSG00000096395,ENSG00000287089
chr6	33772595	33772745	6:33772595-33772745	-
chr6	33779455	33779605	6:33779455-33779605	ENSG00000161904
chr6	33781475	33781625	6:33781475-33781625	ENSG00000161904
chr6	33788235	33788385	6:33788235-33788385	ENSG00000161904
chr6	33789115	33789265	6:33789115-33789265	ENSG00000161904,ENSG00000096395,ENSG00000287089
chr6	33795121	33795271	6:33795121-33795271	ENSG00000096395,ENSG00000287089
chr6	33812795	33812945	6:33812795-33812945	ENSG00000096395,ENSG00000287089,ENSG00000221697
chr6	33815975	33816125	6:33815975-33816125	ENSG00000096395,ENSG00000287089
chr6	33822675	33822865	6:33822675-33822865	-
chr6	33829395	33829545	6:33829395-33829545	-
chr6	33839515	33839665	6:33839515-33839665	-
chr6	33850987	33851137	6:33850987-33851137	-
chr6	33852055	33852205	6:33852055-33852205	-
chr6	33869916	33870066	6:33869916-33870066	-
chr6	33882215	33882385	6:33882215-33882385	ENSG00000249346,ENSG00000271362,ENSG00000233183,ENSG00000276824
chr6	33886815	33886965	6:33886815-33886965	ENSG00000249346,ENSG00000271362,ENSG00000233183,ENSG00000276824
chr6	33886995	33887145	6:33886995-33887145	ENSG00000249346,ENSG00000271362,ENSG00000233183,ENSG00000276824
chr6	33904655	33904805	6:33904655-33904805	ENSG00000249346,ENSG00000233183,ENSG00000276824
chr6	33909955	33910125	6:33909955-33910125	ENSG00000233183,ENSG00000276824
chr6	33910277	33910427	6:33910277-33910427	ENSG00000233183
chr6	33910441	33910591	6:33910441-33910591	ENSG00000233183
chr6	33918275	33918425	6:33918275-33918425	ENSG00000233183,ENSG00000276824
chr6	33926569	33926722	6:33926569-33926722	-
chr6	33935595	33935745	6:33935595-33935745	-
chr6	33958610	33958805	6:33958610-33958805	-
chr6	33960975	33961125	6:33960975-33961125	ENSG00000221697
chr6	33968075	33968225	6:33968075-33968225	ENSG00000221697
chr6	33983135	33983285	6:33983135-33983285	ENSG00000221697
chr6	33988282	33988465	6:33988282-33988465	ENSG00000221697
chr6	33989355	33989505	6:33989355-33989505	ENSG00000221697
chr6	34011482	34011632	6:34011482-34011632	ENSG00000221697
chr6	34025915	34026065	6:34025915-34026065	ENSG00000221697
chr6	34027735	34027885	6:34027735-34027885	ENSG00000221697
chr6	34040042	34040192	6:34040042-34040192	-
chr6	34055355	34055525	6:34055355-34055525	ENSG00000221697,ENSG00000124493
chr6	34056395	34056545	6:34056395-34056545	ENSG00000124493
chr6	34068591	34068741	6:34068591-34068741	ENSG00000124493
chr6	34069175	34069325	6:34069175-34069325	ENSG00000124493
chr6	34085057	34085207	6:34085057-34085207	-
chr6	34101582	34101732	6:34101582-34101732	ENSG00000124493
chr6	34115475	34115625	6:34115475-34115625	ENSG00000124493
chr6	34121355	34121505	6:34121355-34121505	-
chr6	34132655	34132805	6:34132655-34132805	ENSG00000248290,ENSG00000250535,ENSG00000124493
chr6	34142671	34142825	6:34142671-34142825	ENSG00000124493
chr6	34144075	34144225	6:34144075-34144225	ENSG00000124493
chr6	34145455	34145625	6:34145455-34145625	ENSG00000124493
chr6	34154815	34154985	6:34154815-34154985	ENSG00000124493
chr6	34163915	34164065	6:34163915-34164065	ENSG00000124493,ENSG00000271231
chr6	34177455	34177755	6:34177455-34177755	ENSG00000271231
chr6	34196355	34196505	6:34196355-34196505	ENSG00000271231
chr6	34202488	34202638	6:34202488-34202638	ENSG00000271231
chr6	34224015	34224165	6:34224015-34224165	ENSG00000271231,ENSG00000214810,ENSG00000137309
chr6	34226977	34227127	6:34226977-34227127	-
chr6	34233195	34233345	6:34233195-34233345	ENSG00000137309
chr6	34234893	34235043	6:34234893-34235043	-
chr6	34235275	34235445	6:34235275-34235445	ENSG00000271231,ENSG00000137309,ENSG00000276404,ENSG00000186577,ENSG00000225339,ENSG00000220583
chr6	34235595	34235765	6:34235595-34235765	ENSG00000137309,ENSG00000276404,ENSG00000186577,ENSG00000225339
chr6	34236215	34236365	6:34236215-34236365	ENSG00000137309,ENSG00000276404
chr6	34236795	34236945	6:34236795-34236945	ENSG00000271231,ENSG00000214810,ENSG00000137309,ENSG00000276404,ENSG00000186577,ENSG00000225339,ENSG00000220583
chr6	34237155	34237325	6:34237155-34237325	ENSG00000137309,ENSG00000276404
chr6	34237535	34237705	6:34237535-34237705	ENSG00000137309,ENSG00000276404
chr6	34238135	34238305	6:34238135-34238305	ENSG00000137309,ENSG00000276404
chr6	34246635	34246785	6:34246635-34246785	ENSG00000186577,ENSG00000225339
chr6	34248555	34248705	6:34248555-34248705	ENSG00000186577,ENSG00000225339
chr6	34249035	34249225	6:34249035-34249225	ENSG00000271231,ENSG00000137309,ENSG00000276404,ENSG00000186577,ENSG00000225339,ENSG00000220583,ENSG00000272325
chr6	34273395	34273545	6:34273395-34273545	ENSG00000225339,ENSG00000220583
chr6	34299055	34299208	6:34299055-34299208	-
chr6	34300312	34300462	6:34300312-34300462	-
chr6	34301555	34301705	6:34301555-34301705	-
chr6	34324835	34324985	6:34324835-34324985	-
chr6	34333995	34334205	6:34333995-34334205	-
chr6	34358615	34358765	6:34358615-34358765	-
chr6	34359875	34360025	6:34359875-34360025	-
chr6	34362895	34363045	6:34362895-34363045	-
chr6	34363464	34363625	6:34363464-34363625	-
chr6	34391115	34391285	6:34391115-34391285	ENSG00000272325
chr6	34391875	34392045	6:34391875-34392045	ENSG00000220583,ENSG00000272325
chr6	34392695	34392885	6:34392695-34392885	ENSG00000271231,ENSG00000186577,ENSG00000225339,ENSG00000220583,ENSG00000272325
chr6	34415335	34415505	6:34415335-34415505	-
chr6	34425301	34425451	6:34425301-34425451	ENSG00000270800,ENSG00000124614
chr6	34425635	34425825	6:34425635-34425825	ENSG00000270800,ENSG00000124614
chr6	34426055	34426225	6:34426055-34426225	ENSG00000271231,ENSG00000220583,ENSG00000270800,ENSG00000124614
chr6	34448035	34448185	6:34448035-34448185	-
chr6	34458195	34458345	6:34458195-34458345	-
chr6	34459995	34460165	6:34459995-34460165	ENSG00000124507
chr6	34462555	34462725	6:34462555-34462725	ENSG00000124507
chr6	34465295	34465445	6:34465295-34465445	ENSG00000124507
chr6	34465975	34466125	6:34465975-34466125	ENSG00000124507
chr6	34476595	34476745	6:34476595-34476745	-
chr6	34514755	34514905	6:34514755-34514905	ENSG00000124507
chr6	34526519	34526669	6:34526519-34526669	-
chr6	34526675	34526825	6:34526675-34526825	-
chr6	34527215	34527385	6:34527215-34527385	ENSG00000124507,ENSG00000196114,ENSG00000216636
chr6	34531755	34531905	6:34531755-34531905	ENSG00000196114
chr6	34531975	34532125	6:34531975-34532125	ENSG00000196114
chr6	34549895	34550085	6:34549895-34550085	ENSG00000124664,ENSG00000196114
chr6	34560075	34560225	6:34560075-34560225	ENSG00000124664,ENSG00000196114
chr6	34560615	34560805	6:34560615-34560805	ENSG00000124664,ENSG00000196114
chr6	34601809	34601959	6:34601809-34601959	-
chr6	34609675	34609825	6:34609675-34609825	ENSG00000196114,ENSG00000216636
chr6	34610232	34610413	6:34610232-34610413	ENSG00000216636
chr6	34618884	34619034	6:34618884-34619034	ENSG00000216636
chr6	34639515	34639665	6:34639515-34639665	ENSG00000216636
chr6	34657292	34657442	6:34657292-34657442	-
chr6	34657535	34657725	6:34657535-34657725	-
chr6	34679742	34679892	6:34679742-34679892	ENSG00000265123,ENSG00000220643
chr6	34695478	34695685	6:34695478-34695685	ENSG00000196821,ENSG00000265123,ENSG00000220643,ENSG00000272288
chr6	34696116	34696266	6:34696116-34696266	ENSG00000196821,ENSG00000272288
chr6	34696375	34696525	6:34696375-34696525	ENSG00000196821,ENSG00000265123,ENSG00000220643,ENSG00000272288,ENSG00000186328,ENSG00000217130
chr6	34696555	34696705	6:34696555-34696705	ENSG00000196821,ENSG00000265123,ENSG00000220643,ENSG00000272288,ENSG00000186328
chr6	34696835	34696985	6:34696835-34696985	ENSG00000196821,ENSG00000265123,ENSG00000220643,ENSG00000272288,ENSG00000186328,ENSG00000217130
chr6	34709495	34709645	6:34709495-34709645	ENSG00000186328
chr6	34757035	34757205	6:34757035-34757205	ENSG00000186328,ENSG00000217130,ENSG00000124562,ENSG00000206717
chr6	34757335	34757525	6:34757335-34757525	ENSG00000196821,ENSG00000265123,ENSG00000220643,ENSG00000272288,ENSG00000186328,ENSG00000217130,ENSG00000124562,ENSG00000065060,ENSG00000206717
chr6	34791129	34791279	6:34791129-34791279	ENSG00000065060
chr6	34791535	34791705	6:34791535-34791705	ENSG00000065060,ENSG00000206717
chr6	34791935	34792085	6:34791935-34792085	ENSG00000186328,ENSG00000217130,ENSG00000065060,ENSG00000206717
chr6	34792275	34792465	6:34792275-34792465	ENSG00000065060,ENSG00000206717
chr6	34792595	34792805	6:34792595-34792805	ENSG00000065060,ENSG00000206717
chr6	34792815	34792965	6:34792815-34792965	ENSG00000065060
chr6	34792975	34793125	6:34792975-34793125	ENSG00000065060
chr6	34793155	34793305	6:34793155-34793305	-
chr6	34855538	34855747	6:34855538-34855747	-
chr6	34858775	34858925	6:34858775-34858925	-
chr6	34864120	34864270	6:34864120-34864270	-
chr6	34865175	34865345	6:34865175-34865345	ENSG00000206717,ENSG00000252106
chr6	34867675	34867825	6:34867675-34867825	ENSG00000252106
chr6	34887995	34888165	6:34887995-34888165	ENSG00000206717,ENSG00000252106,ENSG00000064995,ENSG00000064999
chr6	34889155	34889305	6:34889155-34889305	ENSG00000206717,ENSG00000252106,ENSG00000064995,ENSG00000064999
chr6	34889692	34889885	6:34889692-34889885	ENSG00000064995,ENSG00000064999
chr6	34928275	34928425	6:34928275-34928425	-
chr6	34934635	34934785	6:34934635-34934785	-
chr6	34939995	34940145	6:34939995-34940145	-
chr6	34957595	34957745	6:34957595-34957745	-
chr6	34966955	34967125	6:34966955-34967125	-
chr6	34967215	34967365	6:34967215-34967365	-
chr6	34973627	34973777	6:34973627-34973777	-
chr6	34982422	34982572	6:34982422-34982572	-
chr6	34986875	34987025	6:34986875-34987025	ENSG00000124678
chr6	34994814	34994964	6:34994814-34994964	-
chr6	35007170	35007320	6:35007170-35007320	-
chr6	35016513	35016663	6:35016513-35016663	ENSG00000187762
chr6	35016955	35017105	6:35016955-35017105	ENSG00000187762
chr6	35018995	35019295	6:35018995-35019295	ENSG00000187762
chr6	35019515	35019665	6:35019515-35019665	ENSG00000187762
chr6	35024675	35024825	6:35024675-35024825	ENSG00000187762
chr6	35028302	35028452	6:35028302-35028452	ENSG00000187762
chr6	35035015	35035194	6:35035015-35035194	-
chr6	35048355	35048505	6:35048355-35048505	ENSG00000286550
chr6	35048691	35048845	6:35048691-35048845	ENSG00000286550
chr6	35058135	35058285	6:35058135-35058285	ENSG00000064999,ENSG00000286550
chr6	35060145	35060295	6:35060145-35060295	ENSG00000286550,ENSG00000273870
chr6	35064535	35064685	6:35064535-35064685	ENSG00000064999,ENSG00000286550,ENSG00000273870
chr6	35065215	35065365	6:35065215-35065365	ENSG00000273870
chr6	35068709	35068905	6:35068709-35068905	ENSG00000286550,ENSG00000273870
chr6	35139995	35140165	6:35139995-35140165	ENSG00000124678
chr6	35146515	35146665	6:35146515-35146665	ENSG00000124678
chr6	35148215	35148365	6:35148215-35148365	ENSG00000124678
chr6	35149975	35150145	6:35149975-35150145	ENSG00000124678
chr6	35168575	35168745	6:35168575-35168745	-
chr6	35179555	35179705	6:35179555-35179705	-
chr6	35180289	35180439	6:35180289-35180439	-
chr6	35181415	35181565	6:35181415-35181565	-
chr6	35185375	35185525	6:35185375-35185525	-
chr6	35186094	35186244	6:35186094-35186244	-
chr6	35195490	35195640	6:35195490-35195640	-
chr6	35205175	35205325	6:35205175-35205325	ENSG00000146197
chr6	35210007	35210173	6:35210007-35210173	ENSG00000146197
chr6	35213595	35213745	6:35213595-35213745	ENSG00000146197,ENSG00000272374
chr6	35213975	35214125	6:35213975-35214125	ENSG00000146197,ENSG00000272374
chr6	35214355	35214545	6:35214355-35214545	ENSG00000146197,ENSG00000272374
chr6	35215355	35215505	6:35215355-35215505	ENSG00000146197,ENSG00000272374
chr6	35215535	35215685	6:35215535-35215685	ENSG00000146197,ENSG00000272374
chr6	35217235	35217405	6:35217235-35217405	ENSG00000146197,ENSG00000272374
chr6	35237615	35237765	6:35237615-35237765	ENSG00000272374
chr6	35238955	35239105	6:35238955-35239105	ENSG00000124678,ENSG00000272374
chr6	35240255	35240405	6:35240255-35240405	-
chr6	35241175	35241345	6:35241175-35241345	-
chr6	35258915	35259105	6:35258915-35259105	ENSG00000065029
chr6	35259455	35259625	6:35259455-35259625	ENSG00000065029,ENSG00000217004
chr6	35259955	35260125	6:35259955-35260125	ENSG00000065029
chr6	35264715	35264925	6:35264715-35264925	ENSG00000065029
chr6	35275195	35275405	6:35275195-35275405	ENSG00000217004
chr6	35275537	35275687	6:35275537-35275687	ENSG00000217004
chr6	35281055	35281205	6:35281055-35281205	ENSG00000217004
chr6	35294455	35294605	6:35294455-35294605	ENSG00000065029,ENSG00000023892
chr6	35297695	35297865	6:35297695-35297865	ENSG00000065029,ENSG00000023892
chr6	35302995	35303165	6:35302995-35303165	ENSG00000023892
chr6	35318415	35318585	6:35318415-35318585	ENSG00000023892
chr6	35327555	35327705	6:35327555-35327705	ENSG00000023892
chr6	35332435	35332585	6:35332435-35332585	-
chr6	35342395	35342545	6:35342395-35342545	ENSG00000112033,ENSG00000227154,ENSG00000112039,ENSG00000198755
chr6	35360075	35360225	6:35360075-35360225	-
chr6	35363395	35363585	6:35363395-35363585	-
chr6	35392302	35392492	6:35392302-35392492	-
chr6	35396955	35397105	6:35396955-35397105	-
chr6	35415295	35415465	6:35415295-35415465	-
chr6	35419635	35419785	6:35419635-35419785	-
chr6	35435108	35435258	6:35435108-35435258	ENSG00000227154
chr6	35439435	35439585	6:35439435-35439585	ENSG00000227154
chr6	35441315	35441485	6:35441315-35441485	ENSG00000227154
chr6	35449515	35449685	6:35449515-35449685	ENSG00000112033,ENSG00000227154,ENSG00000112039
chr6	35452215	35452365	6:35452215-35452365	ENSG00000112033,ENSG00000227154,ENSG00000112039,ENSG00000198755
chr6	35454680	35454830	6:35454680-35454830	ENSG00000112039
chr6	35468275	35468425	6:35468275-35468425	ENSG00000112033,ENSG00000112039,ENSG00000198755,ENSG00000276712
chr6	35468755	35468905	6:35468755-35468905	ENSG00000198755,ENSG00000276712
chr6	35469820	35469970	6:35469820-35469970	ENSG00000198755,ENSG00000276712
chr6	35470415	35470565	6:35470415-35470565	ENSG00000198755,ENSG00000276712
chr6	35481699	35481849	6:35481699-35481849	-
chr6	35485675	35485825	6:35485675-35485825	-
chr6	35488455	35488605	6:35488455-35488605	-
chr6	35490215	35490385	6:35490215-35490385	ENSG00000276712,ENSG00000007866,ENSG00000112041
chr6	35491536	35491686	6:35491536-35491686	ENSG00000007866
chr6	35491815	35491965	6:35491815-35491965	ENSG00000007866
chr6	35495755	35495905	6:35495755-35495905	ENSG00000007866,ENSG00000112041
chr6	35495975	35496125	6:35495975-35496125	ENSG00000007866,ENSG00000112041
chr6	35496295	35496465	6:35496295-35496465	ENSG00000007866,ENSG00000112041
chr6	35496995	35497205	6:35496995-35497205	ENSG00000007866,ENSG00000112041
chr6	35497755	35497925	6:35497755-35497925	ENSG00000007866,ENSG00000112041
chr6	35522935	35523085	6:35522935-35523085	ENSG00000112041,ENSG00000228559,ENSG00000219023
chr6	35534385	35534685	6:35534385-35534685	ENSG00000228559
chr6	35543514	35543664	6:35543514-35543664	ENSG00000228559
chr6	35562138	35562325	6:35562138-35562325	ENSG00000219023
chr6	35581916	35582066	6:35581916-35582066	-
chr6	35583935	35584105	6:35583935-35584105	ENSG00000219023,ENSG00000232909,ENSG00000157343
chr6	35584401	35584551	6:35584401-35584551	-
chr6	35601355	35601505	6:35601355-35601505	ENSG00000218749,ENSG00000287458,ENSG00000212579
chr6	35602010	35602165	6:35602010-35602165	ENSG00000218749
chr6	35602395	35602545	6:35602395-35602545	ENSG00000218749
chr6	35611375	35611545	6:35611375-35611545	ENSG00000218749
chr6	35624495	35624645	6:35624495-35624645	-
chr6	35634411	35634561	6:35634411-35634561	-
chr6	35647528	35647678	6:35647528-35647678	ENSG00000287458,ENSG00000212579
chr6	35663075	35663225	6:35663075-35663225	ENSG00000287458,ENSG00000212579,ENSG00000265527
chr6	35663655	35663805	6:35663655-35663805	ENSG00000287458,ENSG00000212579,ENSG00000265527
chr6	35663944	35664125	6:35663944-35664125	ENSG00000287458,ENSG00000212579,ENSG00000265527
chr6	35687735	35687905	6:35687735-35687905	ENSG00000096060
chr6	35687995	35688165	6:35687995-35688165	ENSG00000096060
chr6	35688395	35688585	6:35688395-35688585	ENSG00000096060
chr6	35688935	35689105	6:35688935-35689105	ENSG00000096060,ENSG00000287458,ENSG00000212579,ENSG00000265527,ENSG00000232909,ENSG00000157343
chr6	35691206	35691356	6:35691206-35691356	-
chr6	35691359	35691659	6:35691359-35691659	-
chr6	35719935	35720125	6:35719935-35720125	ENSG00000096060
chr6	35720155	35720325	6:35720155-35720325	ENSG00000096060
chr6	35723863	35724013	6:35723863-35724013	-
chr6	35727655	35727845	6:35727655-35727845	ENSG00000096060
chr6	35728035	35728225	6:35728035-35728225	ENSG00000096060,ENSG00000287458,ENSG00000212579
chr6	35731435	35731585	6:35731435-35731585	ENSG00000096060,ENSG00000287458,ENSG00000212579,ENSG00000265527,ENSG00000232909,ENSG00000157343
chr6	35731895	35732045	6:35731895-35732045	ENSG00000096060,ENSG00000287458,ENSG00000212579,ENSG00000265527,ENSG00000232909,ENSG00000157343
chr6	35732215	35732385	6:35732215-35732385	ENSG00000096060,ENSG00000232909,ENSG00000157343
chr6	35736395	35736545	6:35736395-35736545	ENSG00000232909,ENSG00000157343
chr6	35737615	35737785	6:35737615-35737785	ENSG00000232909,ENSG00000157343
chr6	35739715	35739865	6:35739715-35739865	ENSG00000232909,ENSG00000157343
chr6	35742895	35743045	6:35742895-35743045	ENSG00000232909,ENSG00000157343
chr6	35757575	35757725	6:35757575-35757725	ENSG00000220734,ENSG00000196748,ENSG00000204140,ENSG00000137392
chr6	35764495	35764744	6:35764495-35764744	ENSG00000220734,ENSG00000196748
chr6	35768281	35768431	6:35768281-35768431	ENSG00000220734,ENSG00000196748
chr6	35776475	35776645	6:35776475-35776645	ENSG00000220734,ENSG00000196748,ENSG00000204140,ENSG00000137392
chr6	35805255	35805405	6:35805255-35805405	ENSG00000204140,ENSG00000137392,ENSG00000197753
chr6	35861817	35861967	6:35861817-35861967	-
chr6	35872975	35873125	6:35872975-35873125	-
chr6	35917935	35918085	6:35917935-35918085	ENSG00000096063
chr6	35919635	35919785	6:35919635-35919785	ENSG00000096063
chr6	35919815	35919965	6:35919815-35919965	ENSG00000096063
chr6	35920235	35920385	6:35920235-35920385	ENSG00000096063
chr6	35921055	35921205	6:35921055-35921205	ENSG00000096063
chr6	35931075	35931285	6:35931075-35931285	-
chr6	35933535	35933685	6:35933535-35933685	-
chr6	35948834	35948984	6:35948834-35948984	-
chr6	35972555	35972725	6:35972555-35972725	ENSG00000112053,ENSG00000271304
chr6	35973774	35973924	6:35973774-35973924	ENSG00000271304
chr6	35982275	35982425	6:35982275-35982425	ENSG00000271304
chr6	36020275	36020425	6:36020275-36020425	ENSG00000112053,ENSG00000112062
chr6	36024495	36024679	6:36024495-36024679	ENSG00000112053
chr6	36026155	36026305	6:36026155-36026305	ENSG00000112053,ENSG00000112062
chr6	36027575	36027745	6:36027575-36027745	ENSG00000112053,ENSG00000271304,ENSG00000112062,ENSG00000237719
chr6	36028255	36028545	6:36028255-36028545	ENSG00000112053,ENSG00000112062
chr6	36028895	36029045	6:36028895-36029045	ENSG00000112053,ENSG00000112062,ENSG00000237719
chr6	36033980	36034130	6:36033980-36034130	-
chr6	36051535	36051685	6:36051535-36051685	-
chr6	36053995	36054145	6:36053995-36054145	-
chr6	36055055	36055216	6:36055055-36055216	-
chr6	36067735	36067885	6:36067735-36067885	-
chr6	36069715	36069865	6:36069715-36069865	-
chr6	36094835	36094985	6:36094835-36094985	ENSG00000237719
chr6	36095275	36095445	6:36095275-36095445	ENSG00000271304,ENSG00000112062,ENSG00000237719
chr6	36098946	36099125	6:36098946-36099125	ENSG00000237719
chr6	36110955	36111105	6:36110955-36111105	-
chr6	36123935	36124085	6:36123935-36124085	ENSG00000156711
chr6	36130615	36130765	6:36130615-36130765	ENSG00000156711
chr6	36131203	36131353	6:36131203-36131353	ENSG00000156711
chr6	36131675	36131825	6:36131675-36131825	ENSG00000156711
chr6	36132055	36132205	6:36132055-36132205	ENSG00000156711
chr6	36139555	36139705	6:36139555-36139705	ENSG00000156711
chr6	36140095	36140245	6:36140095-36140245	-
chr6	36195535	36195685	6:36195535-36195685	ENSG00000246982,ENSG00000096070
chr6	36196415	36196565	6:36196415-36196565	ENSG00000246982,ENSG00000096070
chr6	36197215	36197385	6:36197215-36197385	ENSG00000156711,ENSG00000246982,ENSG00000096070
chr6	36225175	36225325	6:36225175-36225325	-
chr6	36239701	36239905	6:36239701-36239905	ENSG00000180316
chr6	36245013	36245163	6:36245013-36245163	ENSG00000180316
chr6	36268549	36268699	6:36268549-36268699	ENSG00000180316
chr6	36269025	36269177	6:36269025-36269177	ENSG00000180316
chr6	36270275	36270425	6:36270275-36270425	ENSG00000180316
chr6	36285235	36285385	6:36285235-36285385	ENSG00000180316
chr6	36287848	36287998	6:36287848-36287998	-
chr6	36302575	36302725	6:36302575-36302725	ENSG00000180316,ENSG00000189325
chr6	36314295	36314454	6:36314295-36314454	-
chr6	36323195	36323345	6:36323195-36323345	-
chr6	36326449	36326599	6:36326449-36326599	-
chr6	36334915	36335065	6:36334915-36335065	ENSG00000189325
chr6	36340675	36340825	6:36340675-36340825	ENSG00000189325
chr6	36341055	36341205	6:36341055-36341205	ENSG00000189325
chr6	36345735	36345885	6:36345735-36345885	ENSG00000189325
chr6	36347595	36347745	6:36347595-36347745	ENSG00000189325
chr6	36350835	36350985	6:36350835-36350985	-
chr6	36358695	36358845	6:36358695-36358845	-
chr6	36360575	36360725	6:36360575-36360725	ENSG00000189325,ENSG00000010030,ENSG00000224666
chr6	36365695	36365845	6:36365695-36365845	-
chr6	36369675	36369825	6:36369675-36369825	-
chr6	36386595	36386745	6:36386595-36386745	ENSG00000010030,ENSG00000224666
chr6	36386995	36387145	6:36386995-36387145	ENSG00000010030,ENSG00000224666
chr6	36387755	36387905	6:36387755-36387905	ENSG00000010030,ENSG00000224666
chr6	36418667	36418817	6:36418667-36418817	-
chr6	36423315	36423465	6:36423315-36423465	ENSG00000010030,ENSG00000224666,ENSG00000179165,ENSG00000112078,ENSG00000240733,ENSG00000239964
chr6	36430495	36430645	6:36430495-36430645	-
chr6	36432649	36432799	6:36432649-36432799	-
chr6	36439710	36439860	6:36439710-36439860	-
chr6	36441515	36441665	6:36441515-36441665	ENSG00000179165,ENSG00000112078,ENSG00000240733
chr6	36442355	36442505	6:36442355-36442505	-
chr6	36442895	36443045	6:36442895-36443045	ENSG00000179165,ENSG00000112078,ENSG00000240733
chr6	36444195	36444345	6:36444195-36444345	ENSG00000179165,ENSG00000112078,ENSG00000240733
chr6	36444443	36444593	6:36444443-36444593	ENSG00000112078
chr6	36461775	36461925	6:36461775-36461925	ENSG00000240733
chr6	36478255	36478405	6:36478255-36478405	-
chr6	36488395	36488545	6:36488395-36488545	-
chr6	36491715	36491865	6:36491715-36491865	-
chr6	36528115	36528265	6:36528115-36528265	ENSG00000239964
chr6	36546475	36546645	6:36546475-36546645	ENSG00000112079
chr6	36547415	36547585	6:36547415-36547585	ENSG00000240733,ENSG00000112079,ENSG00000239964,ENSG00000112081
chr6	36547937	36548087	6:36547937-36548087	ENSG00000112079
chr6	36554915	36555065	6:36554915-36555065	ENSG00000112079
chr6	36563675	36563825	6:36563675-36563825	-
chr6	36579895	36580065	6:36579895-36580065	-
chr6	36593625	36593785	6:36593625-36593785	ENSG00000112081
chr6	36594175	36594325	6:36594175-36594325	ENSG00000240733,ENSG00000112079,ENSG00000239964,ENSG00000112081
chr6	36595375	36595525	6:36595375-36595525	ENSG00000112081
chr6	36599875	36600025	6:36599875-36600025	ENSG00000112081
chr6	36609335	36609485	6:36609335-36609485	ENSG00000112081
chr6	36615261	36615425	6:36615261-36615425	ENSG00000263894
chr6	36623535	36623685	6:36623535-36623685	ENSG00000263894,ENSG00000238554,ENSG00000281450,ENSG00000124762,ENSG00000285244
chr6	36631715	36631885	6:36631715-36631885	ENSG00000238554
chr6	36633480	36633630	6:36633480-36633630	ENSG00000238554
chr6	36643195	36643345	6:36643195-36643345	ENSG00000238554
chr6	36657826	36657976	6:36657826-36657976	-
chr6	36660815	36660965	6:36660815-36660965	ENSG00000251864,ENSG00000213500
chr6	36667175	36667354	6:36667175-36667354	ENSG00000251864,ENSG00000213500
chr6	36676315	36676465	6:36676315-36676465	ENSG00000251864,ENSG00000281450,ENSG00000213500,ENSG00000124762,ENSG00000285244
chr6	36676623	36676773	6:36676623-36676773	ENSG00000251864,ENSG00000281450,ENSG00000213500,ENSG00000124762,ENSG00000285244
chr6	36678575	36678745	6:36678575-36678745	ENSG00000263894,ENSG00000251864,ENSG00000281450,ENSG00000213500,ENSG00000124762,ENSG00000285244
chr6	36678954	36679225	6:36678954-36679225	ENSG00000251864,ENSG00000281450,ENSG00000213500,ENSG00000124762,ENSG00000285244
chr6	36679355	36679505	6:36679355-36679505	ENSG00000251864,ENSG00000281450,ENSG00000213500,ENSG00000124762,ENSG00000285244
chr6	36679575	36679725	6:36679575-36679725	ENSG00000251864,ENSG00000281450,ENSG00000213500,ENSG00000124762,ENSG00000285244
chr6	36680435	36680665	6:36680435-36680665	ENSG00000263894,ENSG00000281450,ENSG00000124762,ENSG00000285244
chr6	36693255	36693405	6:36693255-36693405	ENSG00000255587
chr6	36701693	36701843	6:36701693-36701843	ENSG00000255587
chr6	36717395	36717545	6:36717395-36717545	-
chr6	36721855	36722005	6:36721855-36722005	-
chr6	36724695	36724865	6:36724695-36724865	ENSG00000220349
chr6	36735255	36735405	6:36735255-36735405	ENSG00000220349
chr6	36735630	36735945	6:36735630-36735945	ENSG00000220349
chr6	36759255	36759405	6:36759255-36759405	ENSG00000220349,ENSG00000124772
chr6	36765955	36766125	6:36765955-36766125	ENSG00000124772,ENSG00000285888
chr6	36766255	36766425	6:36766255-36766425	ENSG00000124772,ENSG00000285888
chr6	36768772	36768922	6:36768772-36768922	ENSG00000285888
chr6	36769455	36769625	6:36769455-36769625	ENSG00000285888
chr6	36770073	36770225	6:36770073-36770225	ENSG00000285888
chr6	36772288	36772438	6:36772288-36772438	ENSG00000285888
chr6	36777956	36778106	6:36777956-36778106	-
chr6	36782915	36783065	6:36782915-36783065	-
chr6	36784375	36784545	6:36784375-36784545	-
chr6	36800835	36800985	6:36800835-36800985	-
chr6	36806077	36806227	6:36806077-36806227	-
chr6	36810467	36810625	6:36810467-36810625	-
chr6	36834835	36834985	6:36834835-36834985	ENSG00000124772
chr6	36836540	36836690	6:36836540-36836690	ENSG00000124772
chr6	36839095	36839245	6:36839095-36839245	ENSG00000124772,ENSG00000287891
chr6	36839435	36839605	6:36839435-36839605	ENSG00000124772,ENSG00000287891
chr6	36839915	36840105	6:36839915-36840105	ENSG00000124772,ENSG00000287891
chr6	36840575	36840725	6:36840575-36840725	ENSG00000124772,ENSG00000287891
chr6	36840835	36841065	6:36840835-36841065	ENSG00000124772,ENSG00000287891
chr6	36841135	36841285	6:36841135-36841285	ENSG00000124772,ENSG00000287891
chr6	36844346	36844566	6:36844346-36844566	ENSG00000287891
chr6	36845655	36845805	6:36845655-36845805	ENSG00000287891
chr6	36848755	36848905	6:36848755-36848905	ENSG00000124772,ENSG00000287891,ENSG00000137168
chr6	36849215	36849385	6:36849215-36849385	ENSG00000124772,ENSG00000287891
chr6	36851215	36851385	6:36851215-36851385	ENSG00000137168
chr6	36852855	36853005	6:36852855-36853005	ENSG00000137168
chr6	36867795	36868005	6:36867795-36868005	ENSG00000137168,ENSG00000198663
chr6	36874715	36874905	6:36874715-36874905	ENSG00000137168,ENSG00000198663
chr6	36874955	36875145	6:36874955-36875145	ENSG00000137168,ENSG00000198663
chr6	36885775	36885925	6:36885775-36885925	ENSG00000137168,ENSG00000198663,ENSG00000232598,ENSG00000164530,ENSG00000146192
chr6	36889155	36889305	6:36889155-36889305	ENSG00000198663
chr6	36897735	36897885	6:36897735-36897885	-
chr6	36907949	36908099	6:36907949-36908099	-
chr6	36914575	36914725	6:36914575-36914725	-
chr6	36919195	36919345	6:36919195-36919345	-
chr6	36927515	36927665	6:36927515-36927665	-
chr6	36927734	36927884	6:36927734-36927884	-
chr6	36927955	36928105	6:36927955-36928105	-
chr6	36938655	36938805	6:36938655-36938805	ENSG00000232598,ENSG00000164530
chr6	36970815	36970965	6:36970815-36970965	ENSG00000164530,ENSG00000137409
chr6	36970970	36971120	6:36970970-36971120	ENSG00000164530,ENSG00000137409
chr6	36971275	36971425	6:36971275-36971425	ENSG00000232598,ENSG00000164530,ENSG00000137409
chr6	36971715	36971885	6:36971715-36971885	ENSG00000164530,ENSG00000137409
chr6	36972315	36972465	6:36972315-36972465	ENSG00000164530,ENSG00000137409
chr6	36974940	36975090	6:36974940-36975090	ENSG00000137409
chr6	36975952	36976102	6:36975952-36976102	ENSG00000137409
chr6	36979435	36979585	6:36979435-36979585	ENSG00000164530,ENSG00000137409
chr6	36981075	36981225	6:36981075-36981225	ENSG00000137409
chr6	36984979	36985145	6:36984979-36985145	ENSG00000137409
chr6	36986115	36986285	6:36986115-36986285	ENSG00000164530,ENSG00000137409,ENSG00000146192
chr6	36986415	36986585	6:36986415-36986585	ENSG00000164530,ENSG00000137409,ENSG00000146192
chr6	36998075	36998225	6:36998075-36998225	ENSG00000146192
chr6	37018255	37018425	6:37018255-37018425	ENSG00000146192,ENSG00000226976
chr6	37018715	37018865	6:37018715-37018865	ENSG00000146192
chr6	37021775	37021945	6:37021775-37021945	ENSG00000146192
chr6	37029395	37029545	6:37029395-37029545	ENSG00000146192,ENSG00000226976
chr6	37051575	37051725	6:37051575-37051725	ENSG00000226976,ENSG00000216412,ENSG00000137193
chr6	37059355	37059525	6:37059355-37059525	ENSG00000226976
chr6	37059655	37059865	6:37059655-37059865	ENSG00000226976
chr6	37071715	37071865	6:37071715-37071865	-
chr6	37078075	37078245	6:37078075-37078245	ENSG00000216412
chr6	37102615	37102845	6:37102615-37102845	ENSG00000226976,ENSG00000216412
chr6	37103375	37103545	6:37103375-37103545	ENSG00000216412
chr6	37125975	37126205	6:37125975-37126205	ENSG00000216412
chr6	37126335	37126505	6:37126335-37126505	ENSG00000226976,ENSG00000216412
chr6	37126575	37126745	6:37126575-37126745	ENSG00000216412
chr6	37128135	37128305	6:37128135-37128305	-
chr6	37131475	37131625	6:37131475-37131625	-
chr6	37137255	37137405	6:37137255-37137405	-
chr6	37137675	37137825	6:37137675-37137825	-
chr6	37141415	37141565	6:37141415-37141565	-
chr6	37141655	37141805	6:37141655-37141805	-
chr6	37141895	37142045	6:37141895-37142045	-
chr6	37169195	37169385	6:37169195-37169385	-
chr6	37169895	37170045	6:37169895-37170045	ENSG00000226976,ENSG00000216412,ENSG00000137193
chr6	37170755	37170905	6:37170755-37170905	ENSG00000226976,ENSG00000137193
chr6	37171175	37171365	6:37171175-37171365	ENSG00000137193
chr6	37171515	37171665	6:37171515-37171665	ENSG00000226976,ENSG00000137193
chr6	37172235	37172405	6:37172235-37172405	ENSG00000226976,ENSG00000137193
chr6	37189815	37189965	6:37189815-37189965	-
chr6	37191875	37192045	6:37191875-37192045	-
chr6	37201849	37201999	6:37201849-37201999	-
chr6	37205235	37205385	6:37205235-37205385	-
chr6	37208135	37208285	6:37208135-37208285	ENSG00000226976
chr6	37210535	37210685	6:37210535-37210685	ENSG00000226976,ENSG00000172738
chr6	37222155	37222305	6:37222155-37222305	ENSG00000172738
chr6	37222675	37222845	6:37222675-37222845	ENSG00000172738
chr6	37240315	37240465	6:37240315-37240465	ENSG00000172738,ENSG00000286105,ENSG00000065491
chr6	37257615	37257785	6:37257615-37257785	ENSG00000172738,ENSG00000286105,ENSG00000065491,ENSG00000275550
chr6	37257995	37258265	6:37257995-37258265	ENSG00000172738,ENSG00000286105,ENSG00000065491
chr6	37304035	37304203	6:37304035-37304203	ENSG00000275550,ENSG00000286672
chr6	37306995	37307145	6:37306995-37307145	ENSG00000275550,ENSG00000286672
chr6	37308187	37308345	6:37308187-37308345	ENSG00000275550,ENSG00000286672
chr6	37314955	37315105	6:37314955-37315105	ENSG00000275550,ENSG00000286672
chr6	37320775	37320925	6:37320775-37320925	-
chr6	37321222	37321385	6:37321222-37321385	-
chr6	37325855	37326005	6:37325855-37326005	ENSG00000275550
chr6	37353915	37354065	6:37353915-37354065	ENSG00000112130,ENSG00000239953
chr6	37354595	37354745	6:37354595-37354745	ENSG00000112130
chr6	37354895	37355051	6:37354895-37355051	ENSG00000112130
chr6	37357382	37357545	6:37357382-37357545	ENSG00000112130,ENSG00000239953
chr6	37362275	37362425	6:37362275-37362425	ENSG00000239953
chr6	37362541	37362691	6:37362541-37362691	ENSG00000239953
chr6	37381675	37381845	6:37381675-37381845	ENSG00000239953
chr6	37399075	37399245	6:37399075-37399245	-
chr6	37401775	37401945	6:37401775-37401945	-
chr6	37432599	37432749	6:37432599-37432749	-
chr6	37433115	37433265	6:37433115-37433265	ENSG00000137200
chr6	37433455	37433625	6:37433455-37433625	ENSG00000137200
chr6	37434123	37434273	6:37434123-37434273	-
chr6	37460035	37460185	6:37460035-37460185	ENSG00000137200
chr6	37484295	37484445	6:37484295-37484445	ENSG00000137200
chr6	37485295	37485445	6:37485295-37485445	-
chr6	37488075	37488265	6:37488075-37488265	ENSG00000198937
chr6	37490105	37490255	6:37490105-37490255	ENSG00000198937
chr6	37499875	37500025	6:37499875-37500025	ENSG00000137200,ENSG00000198937,ENSG00000204110,ENSG00000263926
chr6	37512535	37512685	6:37512535-37512685	ENSG00000204110
chr6	37516115	37516265	6:37516115-37516265	ENSG00000204110
chr6	37525875	37526025	6:37525875-37526025	-
chr6	37535755	37535924	6:37535755-37535924	ENSG00000229559,ENSG00000227920
chr6	37536030	37536180	6:37536030-37536180	-
chr6	37536475	37536625	6:37536475-37536625	ENSG00000229559,ENSG00000227920
chr6	37536990	37537140	6:37536990-37537140	-
chr6	37538221	37538390	6:37538221-37538390	-
chr6	37546315	37546465	6:37546315-37546465	ENSG00000229559,ENSG00000227920
chr6	37547835	37547985	6:37547835-37547985	ENSG00000229559,ENSG00000227920
chr6	37552039	37552189	6:37552039-37552189	ENSG00000229559,ENSG00000227920,ENSG00000263926
chr6	37554607	37554757	6:37554607-37554757	ENSG00000229559,ENSG00000227920,ENSG00000263926
chr6	37560155	37560305	6:37560155-37560305	ENSG00000263926,ENSG00000279942
chr6	37560515	37560665	6:37560515-37560665	ENSG00000263926,ENSG00000279942
chr6	37565075	37565225	6:37565075-37565225	ENSG00000263926,ENSG00000279942
chr6	37565755	37565945	6:37565755-37565945	ENSG00000263926,ENSG00000279942
chr6	37566155	37566305	6:37566155-37566305	ENSG00000263926,ENSG00000279942
chr6	37566355	37566545	6:37566355-37566545	ENSG00000263926,ENSG00000279942
chr6	37570935	37571085	6:37570935-37571085	ENSG00000279942
chr6	37582375	37582525	6:37582375-37582525	-
chr6	37586115	37586265	6:37586115-37586265	-
chr6	37591720	37592020	6:37591720-37592020	-
chr6	37594097	37594247	6:37594097-37594247	-
chr6	37608015	37608165	6:37608015-37608165	-
chr6	37618387	37618537	6:37618387-37618537	-
chr6	37648655	37648805	6:37648655-37648805	ENSG00000112139
chr6	37649095	37649245	6:37649095-37649245	ENSG00000112139
chr6	37650075	37650245	6:37650075-37650245	ENSG00000112139
chr6	37650675	37650825	6:37650675-37650825	ENSG00000112139
chr6	37653365	37653515	6:37653365-37653515	ENSG00000112139
chr6	37665395	37665565	6:37665395-37665565	ENSG00000112139
chr6	37667688	37667838	6:37667688-37667838	-
chr6	37677415	37677565	6:37677415-37677565	-
chr6	37692115	37692265	6:37692115-37692265	ENSG00000112139
chr6	37696255	37696406	6:37696255-37696406	ENSG00000112139
chr6	37696595	37696745	6:37696595-37696745	ENSG00000112139
chr6	37697195	37697405	6:37697195-37697405	ENSG00000112139
chr6	37697596	37697746	6:37697596-37697746	ENSG00000112139
chr6	37697935	37698085	6:37697935-37698085	ENSG00000112139
chr6	37698475	37698625	6:37698475-37698625	ENSG00000112139
chr6	37698695	37698905	6:37698695-37698905	ENSG00000112139
chr6	37698975	37699145	6:37698975-37699145	ENSG00000112139
chr6	37705275	37705445	6:37705275-37705445	ENSG00000112139
chr6	37705515	37705665	6:37705515-37705665	-
chr6	37705795	37705945	6:37705795-37705945	ENSG00000112139
chr6	37726020	37726232	6:37726020-37726232	-
chr6	37742075	37742245	6:37742075-37742245	-
chr6	37777475	37777682	6:37777475-37777682	-
chr6	37783396	37783546	6:37783396-37783546	-
chr6	37783855	37784005	6:37783855-37784005	-
chr6	37784358	37784508	6:37784358-37784508	-
chr6	37791092	37791242	6:37791092-37791242	-
chr6	37791495	37791645	6:37791495-37791645	ENSG00000243313,ENSG00000200597,ENSG00000218521
chr6	37792770	37792920	6:37792770-37792920	-
chr6	37792985	37793135	6:37792985-37793135	-
chr6	37818995	37819165	6:37818995-37819165	ENSG00000225945,ENSG00000156639,ENSG00000243313,ENSG00000200597
chr6	37819335	37819485	6:37819335-37819485	ENSG00000225945,ENSG00000156639,ENSG00000243313,ENSG00000200597,ENSG00000218521
chr6	37819635	37819805	6:37819635-37819805	ENSG00000225945,ENSG00000156639,ENSG00000243313,ENSG00000200597
chr6	37820375	37820525	6:37820375-37820525	ENSG00000243313,ENSG00000200597
chr6	37820855	37821005	6:37820855-37821005	ENSG00000243313
chr6	37823415	37823565	6:37823415-37823565	ENSG00000243313
chr6	37827675	37827975	6:37827675-37827975	ENSG00000243313
chr6	37856202	37856352	6:37856202-37856352	-
chr6	37860355	37860505	6:37860355-37860505	ENSG00000200597
chr6	37884635	37884785	6:37884635-37884785	ENSG00000200597
chr6	37887829	37887979	6:37887829-37887979	ENSG00000200597
chr6	37889614	37889764	6:37889614-37889764	ENSG00000200597
chr6	37940575	37940745	6:37940575-37940745	ENSG00000200597
chr6	37987599	37987749	6:37987599-37987749	-
chr6	37990895	37991045	6:37990895-37991045	ENSG00000218521
chr6	37991095	37991245	6:37991095-37991245	ENSG00000218521
chr6	37994315	37994465	6:37994315-37994465	ENSG00000218521
chr6	38008488	38008638	6:38008488-38008638	ENSG00000218521
chr6	38012715	38012865	6:38012715-38012865	ENSG00000200597,ENSG00000218521
chr6	38027775	38027925	6:38027775-38027925	-
chr6	38034435	38034585	6:38034435-38034585	-
chr6	38056539	38056765	6:38056539-38056765	-
chr6	38073035	38073205	6:38073035-38073205	-
chr6	38092607	38092757	6:38092607-38092757	-
chr6	38104031	38104181	6:38104031-38104181	-
chr6	38110715	38110925	6:38110715-38110925	-
chr6	38134695	38134845	6:38134695-38134845	-
chr6	38137746	38137896	6:38137746-38137896	-
chr6	38143315	38143486	6:38143315-38143486	-
chr6	38170347	38170497	6:38170347-38170497	-
chr6	38177572	38177722	6:38177572-38177722	-
chr6	38183983	38184133	6:38183983-38184133	-
chr6	38192065	38192245	6:38192065-38192245	-
chr6	38198315	38198465	6:38198315-38198465	ENSG00000200706
chr6	38212675	38212825	6:38212675-38212825	ENSG00000200706
chr6	38213255	38213405	6:38213255-38213405	ENSG00000200706
chr6	38226275	38226425	6:38226275-38226425	-
chr6	38229875	38230045	6:38229875-38230045	ENSG00000200706,ENSG00000226533
chr6	38261778	38261928	6:38261778-38261928	-
chr6	38262075	38262245	6:38262075-38262245	-
chr6	38264755	38264905	6:38264755-38264905	-
chr6	38269775	38269925	6:38269775-38269925	-
chr6	38278975	38279185	6:38278975-38279185	-
chr6	38279555	38279705	6:38279555-38279705	-
chr6	38290555	38290705	6:38290555-38290705	-
chr6	38307935	38308085	6:38307935-38308085	-
chr6	38308915	38309065	6:38308915-38309065	-
chr6	38309995	38310145	6:38309995-38310145	-
chr6	38311264	38311414	6:38311264-38311414	-
chr6	38347975	38348125	6:38347975-38348125	-
chr6	38358278	38358428	6:38358278-38358428	-
chr6	38371415	38371585	6:38371415-38371585	-
chr6	38397535	38397725	6:38397535-38397725	-
chr6	38397815	38397985	6:38397815-38397985	-
chr6	38405118	38405268	6:38405118-38405268	-
chr6	38443815	38443965	6:38443815-38443965	-
chr6	38446080	38446233	6:38446080-38446233	-
chr6	38457095	38457245	6:38457095-38457245	-
chr6	38470695	38470845	6:38470695-38470845	ENSG00000226533
chr6	38494055	38494205	6:38494055-38494205	ENSG00000226533
chr6	38509035	38509185	6:38509035-38509185	ENSG00000226533
chr6	38509892	38510042	6:38509892-38510042	-
chr6	38549775	38549925	6:38549775-38549925	-
chr6	38554768	38554918	6:38554768-38554918	-
chr6	38558092	38558242	6:38558092-38558242	ENSG00000199938
chr6	38567535	38567725	6:38567535-38567725	ENSG00000199938,ENSG00000217227
chr6	38570915	38571065	6:38570915-38571065	ENSG00000199938,ENSG00000217227
chr6	38578185	38578335	6:38578185-38578335	ENSG00000217227
chr6	38579155	38579305	6:38579155-38579305	ENSG00000199938,ENSG00000217227
chr6	38604075	38604245	6:38604075-38604245	ENSG00000183826,ENSG00000217227
chr6	38618370	38618520	6:38618370-38618520	ENSG00000217227
chr6	38639255	38639405	6:38639255-38639405	ENSG00000183826,ENSG00000217227
chr6	38639855	38640025	6:38639855-38640025	ENSG00000183826,ENSG00000217227,ENSG00000244297
chr6	38671975	38672145	6:38671975-38672145	ENSG00000217227,ENSG00000244297
chr6	38673512	38673662	6:38673512-38673662	-
chr6	38676572	38676722	6:38676572-38676722	ENSG00000124767
chr6	38702235	38702385	6:38702235-38702385	ENSG00000124767
chr6	38702635	38702785	6:38702635-38702785	ENSG00000124767
chr6	38703115	38703265	6:38703115-38703265	ENSG00000217227,ENSG00000124767,ENSG00000236355,ENSG00000124721,ENSG00000244297,ENSG00000219273,ENSG00000212586
chr6	38715355	38715505	6:38715355-38715505	ENSG00000236355,ENSG00000124721,ENSG00000244297
chr6	38773475	38773625	6:38773475-38773625	ENSG00000244297,ENSG00000219273
chr6	38797481	38797631	6:38797481-38797631	ENSG00000219273,ENSG00000212586
chr6	38806415	38806565	6:38806415-38806565	ENSG00000219273,ENSG00000212586
chr6	38872095	38872245	6:38872095-38872245	ENSG00000124721,ENSG00000244297,ENSG00000212586,ENSG00000231150,ENSG00000220076
chr6	38876175	38876345	6:38876175-38876345	ENSG00000220076
chr6	38907275	38907425	6:38907275-38907425	ENSG00000220076
chr6	38935175	38935345	6:38935175-38935345	ENSG00000231150,ENSG00000220076
chr6	38944124	38944274	6:38944124-38944274	ENSG00000231150,ENSG00000220076
chr6	38973295	38973445	6:38973295-38973445	ENSG00000220076
chr6	38982595	38982745	6:38982595-38982745	-
chr6	38997235	38997405	6:38997235-38997405	ENSG00000220076
chr6	39003167	39003325	6:39003167-39003325	-
chr6	39009555	39009705	6:39009555-39009705	-
chr6	39029555	39029705	6:39029555-39029705	ENSG00000220556
chr6	39048555	39048705	6:39048555-39048705	ENSG00000220556,ENSG00000112164
chr6	39048715	39048865	6:39048715-39048865	ENSG00000220556,ENSG00000112164
chr6	39049135	39049285	6:39049135-39049285	ENSG00000220556,ENSG00000112164
chr6	39049735	39049885	6:39049735-39049885	ENSG00000220556,ENSG00000112164
chr6	39056802	39056952	6:39056802-39056952	-
chr6	39062213	39062363	6:39062213-39062363	-
chr6	39062455	39062605	6:39062455-39062605	-
chr6	39062920	39063070	6:39062920-39063070	-
chr6	39063255	39063405	6:39063255-39063405	ENSG00000220556
chr6	39063675	39063825	6:39063675-39063825	ENSG00000220556
chr6	39088415	39088585	6:39088415-39088585	ENSG00000212586,ENSG00000220076,ENSG00000220556
chr6	39088795	39088945	6:39088795-39088945	-
chr6	39092275	39092451	6:39092275-39092451	-
chr6	39102395	39102545	6:39102395-39102545	ENSG00000112167,ENSG00000217165
chr6	39107777	39107927	6:39107777-39107927	ENSG00000217165
chr6	39114795	39114945	6:39114795-39114945	ENSG00000112167,ENSG00000217165
chr6	39115095	39115245	6:39115095-39115245	ENSG00000212586,ENSG00000112167,ENSG00000217165
chr6	39124175	39124325	6:39124175-39124325	ENSG00000112167
chr6	39137375	39137525	6:39137375-39137525	ENSG00000220076
chr6	39143358	39143508	6:39143358-39143508	-
chr6	39157635	39157805	6:39157635-39157805	-
chr6	39166535	39166685	6:39166535-39166685	ENSG00000124780,ENSG00000095981
chr6	39190055	39190205	6:39190055-39190205	-
chr6	39193475	39193625	6:39193475-39193625	-
chr6	39203845	39203995	6:39203845-39203995	-
chr6	39205078	39205245	6:39205078-39205245	-
chr6	39206463	39206613	6:39206463-39206613	-
chr6	39215197	39215347	6:39215197-39215347	-
chr6	39219035	39219185	6:39219035-39219185	-
chr6	39229095	39229245	6:39229095-39229245	ENSG00000164626
chr6	39229455	39229605	6:39229455-39229605	ENSG00000164626
chr6	39296975	39297192	6:39296975-39297192	-
chr6	39301695	39301849	6:39301695-39301849	-
chr6	39303275	39303425	6:39303275-39303425	ENSG00000124780,ENSG00000095981
chr6	39310035	39310205	6:39310035-39310205	ENSG00000124780,ENSG00000095981
chr6	39313555	39313705	6:39313555-39313705	ENSG00000124780,ENSG00000095981
chr6	39314055	39314205	6:39314055-39314205	ENSG00000124780,ENSG00000095981
chr6	39328941	39329091	6:39328941-39329091	ENSG00000095981
chr6	39339375	39339525	6:39339375-39339525	ENSG00000095981
chr6	39339875	39340045	6:39339875-39340045	ENSG00000095981
chr6	39344875	39345025	6:39344875-39345025	-
chr6	39345048	39345198	6:39345048-39345198	ENSG00000218986
chr6	39347955	39348105	6:39347955-39348105	ENSG00000095981,ENSG00000218986
chr6	39358095	39358245	6:39358095-39358245	ENSG00000218986
chr6	39362115	39362265	6:39362115-39362265	ENSG00000218986
chr6	39362535	39362685	6:39362535-39362685	-
chr6	39377595	39377765	6:39377595-39377765	-
chr6	39389475	39389625	6:39389475-39389625	-
chr6	39409630	39409780	6:39409630-39409780	-
chr6	39431015	39431165	6:39431015-39431165	ENSG00000164627
chr6	39431295	39431445	6:39431295-39431445	ENSG00000164627
chr6	39431702	39431852	6:39431702-39431852	ENSG00000164627
chr6	39470295	39470445	6:39470295-39470445	-
chr6	39470720	39470870	6:39470720-39470870	-
chr6	39471199	39471349	6:39471199-39471349	-
chr6	39472075	39472225	6:39472075-39472225	-
chr6	39474678	39474828	6:39474678-39474828	-
chr6	39493375	39493565	6:39493375-39493565	-
chr6	39496963	39497177	6:39496963-39497177	-
chr6	39508695	39508845	6:39508695-39508845	-
chr6	39509940	39510090	6:39509940-39510090	-
chr6	39553795	39553960	6:39553795-39553960	ENSG00000231276
chr6	39603255	39603405	6:39603255-39603405	ENSG00000164627
chr6	39623955	39624125	6:39623955-39624125	ENSG00000252990
chr6	39651335	39651485	6:39651335-39651485	-
chr6	39724895	39725085	6:39724895-39725085	ENSG00000164627
chr6	39725415	39725565	6:39725415-39725565	ENSG00000164627
chr6	39731716	39731866	6:39731716-39731866	ENSG00000164627
chr6	39760335	39760485	6:39760335-39760485	-
chr6	39760701	39760851	6:39760701-39760851	-
chr6	39777575	39777765	6:39777575-39777765	-
chr6	39791415	39791565	6:39791415-39791565	ENSG00000146122
chr6	39792295	39792445	6:39792295-39792445	ENSG00000146122
chr6	39792776	39792926	6:39792776-39792926	ENSG00000146122
chr6	39809048	39809198	6:39809048-39809198	ENSG00000281969
chr6	39811155	39811305	6:39811155-39811305	ENSG00000281969
chr6	39813106	39813256	6:39813106-39813256	ENSG00000281969
chr6	39841435	39841665	6:39841435-39841665	ENSG00000146122
chr6	39845815	39845965	6:39845815-39845965	ENSG00000146122
chr6	39849892	39850042	6:39849892-39850042	ENSG00000146122
chr6	39865415	39865565	6:39865415-39865565	ENSG00000146122
chr6	39882704	39882889	6:39882704-39882889	ENSG00000146122,ENSG00000235033
chr6	39887768	39887945	6:39887768-39887945	ENSG00000146122,ENSG00000235033
chr6	39890310	39890460	6:39890310-39890460	ENSG00000235033
chr6	39892615	39892785	6:39892615-39892785	ENSG00000146122,ENSG00000235033
chr6	39910913	39911063	6:39910913-39911063	-
chr6	39929015	39929165	6:39929015-39929165	ENSG00000124615,ENSG00000220586
chr6	39930238	39930388	6:39930238-39930388	ENSG00000124615,ENSG00000220586
chr6	39933905	39934205	6:39933905-39934205	ENSG00000124615,ENSG00000220586
chr6	39934435	39934605	6:39934435-39934605	ENSG00000124615,ENSG00000220586,ENSG00000180211
chr6	39938275	39938425	6:39938275-39938425	ENSG00000124615,ENSG00000220586
chr6	39938875	39939045	6:39938875-39939045	ENSG00000124615,ENSG00000220586,ENSG00000180211
chr6	39945595	39945745	6:39945595-39945745	ENSG00000180211
chr6	39981175	39981345	6:39981175-39981345	ENSG00000220586,ENSG00000180211
chr6	39981755	39981905	6:39981755-39981905	-
chr6	39993238	39993388	6:39993238-39993388	ENSG00000220586
chr6	40112455	40112625	6:40112455-40112625	-
chr6	40113355	40113505	6:40113355-40113505	-
chr6	40139592	40139742	6:40139592-40139742	-
chr6	40160975	40161125	6:40160975-40161125	-
chr6	40164055	40164205	6:40164055-40164205	-
chr6	40171444	40171594	6:40171444-40171594	-
chr6	40196859	40197009	6:40196859-40197009	-
chr6	40210571	40210721	6:40210571-40210721	-
chr6	40210795	40210945	6:40210795-40210945	-
chr6	40255595	40255745	6:40255595-40255745	ENSG00000227131
chr6	40256886	40257036	6:40256886-40257036	ENSG00000227131
chr6	40258535	40258685	6:40258535-40258685	ENSG00000227131
chr6	40259239	40259389	6:40259239-40259389	ENSG00000227131
chr6	40286475	40286625	6:40286475-40286625	ENSG00000227131
chr6	40308775	40308945	6:40308775-40308945	ENSG00000180211,ENSG00000227131,ENSG00000226070
chr6	40325155	40325325	6:40325155-40325325	ENSG00000204091
chr6	40328520	40328670	6:40328520-40328670	ENSG00000204091
chr6	40328775	40328945	6:40328775-40328945	ENSG00000204091,ENSG00000226070
chr6	40334635	40334805	6:40334635-40334805	ENSG00000204091
chr6	40345255	40345425	6:40345255-40345425	ENSG00000204091,ENSG00000204092,ENSG00000226070
chr6	40345635	40345805	6:40345635-40345805	ENSG00000204091,ENSG00000204092,ENSG00000226070
chr6	40347695	40347905	6:40347695-40347905	ENSG00000204091,ENSG00000204092,ENSG00000226070
chr6	40353226	40353376	6:40353226-40353376	ENSG00000204092,ENSG00000226070
chr6	40353535	40353685	6:40353535-40353685	ENSG00000204091,ENSG00000204092,ENSG00000226070
chr6	40353996	40354146	6:40353996-40354146	ENSG00000204092,ENSG00000226070
chr6	40398958	40399108	6:40398958-40399108	ENSG00000226070,ENSG00000252767
chr6	40407014	40407185	6:40407014-40407185	ENSG00000252767
chr6	40425315	40425485	6:40425315-40425485	ENSG00000226070,ENSG00000252767
chr6	40425635	40425785	6:40425635-40425785	ENSG00000226070,ENSG00000252767
chr6	40426003	40426153	6:40426003-40426153	-
chr6	40476810	40476960	6:40476810-40476960	-
chr6	40477715	40477865	6:40477715-40477865	-
chr6	40482575	40482725	6:40482575-40482725	-
chr6	40483855	40484005	6:40483855-40484005	ENSG00000236075
chr6	40485575	40485725	6:40485575-40485725	ENSG00000236075
chr6	40485747	40485897	6:40485747-40485897	ENSG00000236075
chr6	40485955	40486105	6:40485955-40486105	ENSG00000236075
chr6	40492299	40492449	6:40492299-40492449	ENSG00000236075
chr6	40500325	40500486	6:40500325-40500486	ENSG00000236075
chr6	40512929	40513079	6:40512929-40513079	ENSG00000236075,ENSG00000226454
chr6	40520932	40521105	6:40520932-40521105	ENSG00000226454
chr6	40528255	40528405	6:40528255-40528405	ENSG00000226454
chr6	40535541	40535691	6:40535541-40535691	-
chr6	40536535	40536725	6:40536535-40536725	ENSG00000226454
chr6	40546095	40546285	6:40546095-40546285	-
chr6	40550375	40550525	6:40550375-40550525	-
chr6	40556154	40556305	6:40556154-40556305	-
chr6	40585695	40585845	6:40585695-40585845	ENSG00000156564
chr6	40585928	40586078	6:40585928-40586078	ENSG00000156564
chr6	40587015	40587165	6:40587015-40587165	ENSG00000156564
chr6	40587615	40587765	6:40587615-40587765	ENSG00000226070,ENSG00000156564
chr6	40587935	40588085	6:40587935-40588085	ENSG00000156564
chr6	40599735	40599885	6:40599735-40599885	-
chr6	40600990	40601140	6:40600990-40601140	-
chr6	40611967	40612117	6:40611967-40612117	-
chr6	40630195	40630365	6:40630195-40630365	-
chr6	40630566	40630716	6:40630566-40630716	-
chr6	40636055	40636205	6:40636055-40636205	-
chr6	40640975	40641145	6:40640975-40641145	-
chr6	40662515	40662665	6:40662515-40662665	-
chr6	40672218	40672385	6:40672218-40672385	-
chr6	40695215	40695405	6:40695215-40695405	-
chr6	40713062	40713212	6:40713062-40713212	ENSG00000237947
chr6	40715895	40716045	6:40715895-40716045	ENSG00000237947
chr6	40720042	40720205	6:40720042-40720205	ENSG00000237947
chr6	40721755	40721905	6:40721755-40721905	ENSG00000237947
chr6	40722155	40722305	6:40722155-40722305	ENSG00000237947
chr6	40744995	40745145	6:40744995-40745145	-
chr6	40753407	40753557	6:40753407-40753557	-
chr6	40754535	40754685	6:40754535-40754685	-
chr6	40755455	40755605	6:40755455-40755605	-
chr6	40757815	40757965	6:40757815-40757965	-
chr6	40775786	40775965	6:40775786-40775965	-
chr6	40788715	40788865	6:40788715-40788865	-
chr6	40806478	40806628	6:40806478-40806628	-
chr6	40824415	40824565	6:40824415-40824565	-
chr6	40845715	40845905	6:40845715-40845905	-
chr6	40848919	40849069	6:40848919-40849069	-
chr6	40849989	40850139	6:40849989-40850139	-
chr6	40853115	40853265	6:40853115-40853265	-
chr6	40874675	40874825	6:40874675-40874825	-
chr6	40882475	40882625	6:40882475-40882625	-
chr6	40888008	40888158	6:40888008-40888158	-
chr6	40895035	40895185	6:40895035-40895185	-
chr6	40899835	40899985	6:40899835-40899985	-
chr6	40900955	40901125	6:40900955-40901125	-
chr6	40907495	40907645	6:40907495-40907645	-
chr6	40912455	40912605	6:40912455-40912605	-
chr6	40923455	40923605	6:40923455-40923605	-
chr6	40930715	40930865	6:40930715-40930865	-
chr6	40936835	40937008	6:40936835-40937008	-
chr6	40951095	40951265	6:40951095-40951265	-
chr6	40953955	40954105	6:40953955-40954105	-
chr6	40996715	40996865	6:40996715-40996865	-
chr6	40996895	40997150	6:40996895-40997150	-
chr6	40997158	40997308	6:40997158-40997308	-
chr6	40997315	40997465	6:40997315-40997465	-
chr6	40997655	40997805	6:40997655-40997805	-
chr6	40998775	40998925	6:40998775-40998925	-
chr6	40999615	40999785	6:40999615-40999785	-
chr6	41006255	41006405	6:41006255-41006405	-
chr6	41021995	41022145	6:41021995-41022145	-
chr6	41027815	41027965	6:41027815-41027965	ENSG00000124602
chr6	41028075	41028245	6:41028075-41028245	ENSG00000124602
chr6	41028355	41028505	6:41028355-41028505	ENSG00000124602
chr6	41028695	41028850	6:41028695-41028850	ENSG00000124602
chr6	41032079	41032229	6:41032079-41032229	ENSG00000124602
chr6	41039155	41039305	6:41039155-41039305	ENSG00000124602,ENSG00000112212
chr6	41039415	41039585	6:41039415-41039585	ENSG00000124602,ENSG00000112212
chr6	41049715	41049865	6:41049715-41049865	ENSG00000112212,ENSG00000124701
chr6	41053135	41053325	6:41053135-41053325	ENSG00000124602,ENSG00000112212,ENSG00000124701
chr6	41055335	41055505	6:41055335-41055505	ENSG00000124701
chr6	41057184	41057334	6:41057184-41057334	ENSG00000124701
chr6	41064175	41064345	6:41064175-41064345	-
chr6	41064995	41065145	6:41064995-41065145	ENSG00000124596,ENSG00000001167
chr6	41066935	41067105	6:41066935-41067105	ENSG00000124596,ENSG00000001167
chr6	41071855	41072005	6:41071855-41072005	ENSG00000124596,ENSG00000001167
chr6	41072435	41072645	6:41072435-41072645	ENSG00000124596,ENSG00000001167,ENSG00000287678,ENSG00000161912
chr6	41072795	41072985	6:41072795-41072985	ENSG00000124596,ENSG00000001167,ENSG00000287678,ENSG00000161912,ENSG00000161911
chr6	41073735	41073905	6:41073735-41073905	ENSG00000124596,ENSG00000001167
chr6	41074236	41074386	6:41074236-41074386	-
chr6	41074455	41074605	6:41074455-41074605	ENSG00000124596,ENSG00000001167
chr6	41092555	41092725	6:41092555-41092725	ENSG00000287678,ENSG00000161912
chr6	41100895	41101105	6:41100895-41101105	ENSG00000287678,ENSG00000161912
chr6	41123035	41123185	6:41123035-41123185	ENSG00000287678,ENSG00000161912,ENSG00000161911
chr6	41167255	41167425	6:41167255-41167425	ENSG00000161911,ENSG00000095970
chr6	41182215	41182365	6:41182215-41182365	ENSG00000161911,ENSG00000112195,ENSG00000184106,ENSG00000225690,ENSG00000274256,ENSG00000278745
chr6	41191675	41191845	6:41191675-41191845	ENSG00000161911,ENSG00000112195,ENSG00000184106
chr6	41200635	41200785	6:41200635-41200785	ENSG00000112195,ENSG00000184106
chr6	41226855	41227005	6:41226855-41227005	ENSG00000161911,ENSG00000112195,ENSG00000184106,ENSG00000188056,ENSG00000212176,ENSG00000225690,ENSG00000274256,ENSG00000278745
chr6	41228675	41228825	6:41228675-41228825	ENSG00000184106,ENSG00000188056,ENSG00000212176,ENSG00000225690
chr6	41239575	41239727	6:41239575-41239727	ENSG00000184106,ENSG00000212176,ENSG00000225690,ENSG00000274256,ENSG00000278745
chr6	41279075	41279225	6:41279075-41279225	ENSG00000225690,ENSG00000274256,ENSG00000278745,ENSG00000124731,ENSG00000218809,ENSG00000206745
chr6	41284835	41285042	6:41284835-41285042	ENSG00000124731
chr6	41288115	41288265	6:41288115-41288265	ENSG00000124731
chr6	41288555	41288705	6:41288555-41288705	ENSG00000124731
chr6	41289991	41290145	6:41289991-41290145	ENSG00000124731
chr6	41306375	41306525	6:41306375-41306525	ENSG00000274256,ENSG00000278745,ENSG00000206745,ENSG00000213461
chr6	41318248	41318548	6:41318248-41318548	-
chr6	41318895	41319065	6:41318895-41319065	ENSG00000161911,ENSG00000225690,ENSG00000274256,ENSG00000278745,ENSG00000124731,ENSG00000206745,ENSG00000213461,ENSG00000096264
chr6	41331495	41331645	6:41331495-41331645	ENSG00000096264
chr6	41333987	41334137	6:41333987-41334137	ENSG00000096264
chr6	41334815	41334965	6:41334815-41334965	ENSG00000096264
chr6	41367815	41367965	6:41367815-41367965	ENSG00000230913
chr6	41368995	41369145	6:41368995-41369145	ENSG00000279284,ENSG00000280371,ENSG00000230913
chr6	41371535	41371705	6:41371535-41371705	ENSG00000279284
chr6	41372035	41372205	6:41372035-41372205	-
chr6	41373155	41373305	6:41373155-41373305	ENSG00000279284
chr6	41373895	41374105	6:41373895-41374105	-
chr6	41374515	41374705	6:41374515-41374705	-
chr6	41375079	41375229	6:41375079-41375229	ENSG00000279284
chr6	41375355	41375505	6:41375355-41375505	ENSG00000279284
chr6	41375645	41375795	6:41375645-41375795	ENSG00000279284
chr6	41375935	41376085	6:41375935-41376085	ENSG00000279284
chr6	41408795	41408965	6:41408795-41408965	ENSG00000280371
chr6	41417695	41417845	6:41417695-41417845	ENSG00000280371
chr6	41424595	41424745	6:41424595-41424745	ENSG00000280371
chr6	41426455	41426605	6:41426455-41426605	-
chr6	41426671	41426821	6:41426671-41426821	-
chr6	41428135	41428325	6:41428135-41428325	-
chr6	41442855	41443058	6:41442855-41443058	-
chr6	41443315	41443465	6:41443315-41443465	ENSG00000280371
chr6	41443815	41443965	6:41443815-41443965	-
chr6	41444067	41444217	6:41444067-41444217	-
chr6	41444810	41444960	6:41444810-41444960	-
chr6	41451155	41451345	6:41451155-41451345	-
chr6	41451695	41451885	6:41451695-41451885	-
chr6	41456413	41456565	6:41456413-41456565	-
chr6	41463395	41463565	6:41463395-41463565	-
chr6	41470115	41470265	6:41470115-41470265	-
chr6	41472875	41473025	6:41472875-41473025	-
chr6	41476538	41476688	6:41476538-41476688	-
chr6	41477706	41477856	6:41477706-41477856	-
chr6	41488595	41488765	6:41488595-41488765	ENSG00000226917
chr6	41503231	41503381	6:41503231-41503381	ENSG00000226917
chr6	41503855	41504005	6:41503855-41504005	ENSG00000226917
chr6	41505135	41505305	6:41505135-41505305	ENSG00000226917
chr6	41516175	41516325	6:41516175-41516325	ENSG00000226917
chr6	41518151	41518301	6:41518151-41518301	ENSG00000226917
chr6	41519915	41520065	6:41519915-41520065	ENSG00000226917
chr6	41546195	41546365	6:41546195-41546365	ENSG00000234753,ENSG00000137166
chr6	41546655	41546805	6:41546655-41546805	ENSG00000234753,ENSG00000137166
chr6	41546975	41547125	6:41546975-41547125	ENSG00000234753,ENSG00000137166
chr6	41547495	41547665	6:41547495-41547665	ENSG00000234753,ENSG00000137166
chr6	41548452	41548602	6:41548452-41548602	ENSG00000234753,ENSG00000137166
chr6	41551435	41551585	6:41551435-41551585	ENSG00000234753,ENSG00000137166
chr6	41560995	41561145	6:41560995-41561145	-
chr6	41568835	41568985	6:41568835-41568985	ENSG00000137166
chr6	41570455	41570605	6:41570455-41570605	ENSG00000137166
chr6	41577975	41578125	6:41577975-41578125	-
chr6	41578255	41578445	6:41578255-41578445	ENSG00000137166
chr6	41578755	41578905	6:41578755-41578905	ENSG00000137166
chr6	41579109	41579259	6:41579109-41579259	-
chr6	41581508	41581658	6:41581508-41581658	-
chr6	41584855	41585005	6:41584855-41585005	ENSG00000137166
chr6	41586359	41586509	6:41586359-41586509	-
chr6	41592095	41592245	6:41592095-41592245	ENSG00000137166,ENSG00000266494
chr6	41601755	41601905	6:41601755-41601905	ENSG00000266494
chr6	41603155	41603325	6:41603155-41603325	ENSG00000266494,ENSG00000230913
chr6	41605844	41605994	6:41605844-41605994	-
chr6	41618695	41618865	6:41618695-41618865	ENSG00000230913
chr6	41622290	41622590	6:41622290-41622590	-
chr6	41625535	41625705	6:41625535-41625705	ENSG00000112559,ENSG00000230913
chr6	41634715	41634865	6:41634715-41634865	ENSG00000112559
chr6	41638275	41638434	6:41638275-41638434	ENSG00000112559,ENSG00000230913
chr6	41638915	41639105	6:41638915-41639105	ENSG00000112559
chr6	41639215	41639365	6:41639215-41639365	ENSG00000112559
chr6	41639801	41639951	6:41639801-41639951	ENSG00000112559
chr6	41656278	41656428	6:41656278-41656428	ENSG00000230913
chr6	41680285	41680435	6:41680285-41680435	-
chr6	41682215	41682385	6:41682215-41682385	ENSG00000266494,ENSG00000230913,ENSG00000112561
chr6	41682728	41682878	6:41682728-41682878	-
chr6	41683655	41683825	6:41683655-41683825	ENSG00000230913,ENSG00000112561
chr6	41700773	41700923	6:41700773-41700923	-
chr6	41705955	41706125	6:41705955-41706125	ENSG00000112561,ENSG00000231102
chr6	41716655	41716845	6:41716655-41716845	ENSG00000112561,ENSG00000231102
chr6	41724800	41724965	6:41724800-41724965	ENSG00000231102
chr6	41733519	41733669	6:41733519-41733669	-
chr6	41733875	41734045	6:41733875-41734045	ENSG00000112561,ENSG00000231102
chr6	41734195	41734345	6:41734195-41734345	ENSG00000112561,ENSG00000231102,ENSG00000096088
chr6	41734735	41734885	6:41734735-41734885	ENSG00000112561,ENSG00000231102,ENSG00000096088
chr6	41735595	41735745	6:41735595-41735745	ENSG00000112561,ENSG00000231102,ENSG00000096088,ENSG00000269387
chr6	41736148	41736298	6:41736148-41736298	ENSG00000096088
chr6	41739135	41739325	6:41739135-41739325	ENSG00000112561,ENSG00000096088
chr6	41758462	41758612	6:41758462-41758612	ENSG00000096088,ENSG00000269387
chr6	41767255	41767425	6:41767255-41767425	ENSG00000096088,ENSG00000269387
chr6	41776015	41776165	6:41776015-41776165	ENSG00000137218
chr6	41779975	41780145	6:41779975-41780145	ENSG00000137218,ENSG00000124593,ENSG00000278224,ENSG00000214736,ENSG00000268745
chr6	41780375	41780525	6:41780375-41780525	ENSG00000137218,ENSG00000124593,ENSG00000278224,ENSG00000214736
chr6	41780795	41781005	6:41780795-41781005	ENSG00000137218,ENSG00000124593,ENSG00000278224,ENSG00000214736
chr6	41781095	41781265	6:41781095-41781265	ENSG00000137218,ENSG00000124593,ENSG00000278224,ENSG00000214736
chr6	41784635	41784805	6:41784635-41784805	ENSG00000137218,ENSG00000124593,ENSG00000278224,ENSG00000214736
chr6	41786215	41786365	6:41786215-41786365	ENSG00000268745
chr6	41786535	41786685	6:41786535-41786685	ENSG00000137218,ENSG00000124593,ENSG00000278224,ENSG00000214736,ENSG00000268745
chr6	41787215	41787365	6:41787215-41787365	ENSG00000137218,ENSG00000124593,ENSG00000278224,ENSG00000214736,ENSG00000268745
chr6	41787515	41787685	6:41787515-41787685	ENSG00000137218,ENSG00000124593,ENSG00000278224,ENSG00000214736,ENSG00000268745
chr6	41801545	41801695	6:41801545-41801695	-
chr6	41818355	41818525	6:41818355-41818525	ENSG00000206977,ENSG00000227516
chr6	41836415	41836565	6:41836415-41836565	ENSG00000206977,ENSG00000227516
chr6	41846895	41847045	6:41846895-41847045	ENSG00000206977,ENSG00000227516
chr6	41894475	41894625	6:41894475-41894625	ENSG00000164663,ENSG00000227516
chr6	41895335	41895505	6:41895335-41895505	ENSG00000164663,ENSG00000288721,ENSG00000206977,ENSG00000227516,ENSG00000124641,ENSG00000207371,ENSG00000112578
chr6	41895875	41896025	6:41895875-41896025	ENSG00000164663,ENSG00000227516
chr6	41921075	41921245	6:41921075-41921245	ENSG00000288721,ENSG00000227516,ENSG00000124641,ENSG00000207371,ENSG00000112578
chr6	41921375	41921545	6:41921375-41921545	ENSG00000288721,ENSG00000227516,ENSG00000124641,ENSG00000207371,ENSG00000112578
chr6	41935313	41935463	6:41935313-41935463	-
chr6	41936415	41936565	6:41936415-41936565	ENSG00000112576
chr6	41939415	41939565	6:41939415-41939565	-
chr6	41940383	41940533	6:41940383-41940533	-
chr6	41940775	41940925	6:41940775-41940925	-
chr6	41941035	41941185	6:41941035-41941185	ENSG00000112576
chr6	41941775	41941925	6:41941775-41941925	ENSG00000288721,ENSG00000227516,ENSG00000124641,ENSG00000112578,ENSG00000112576,ENSG00000206875,ENSG00000223946
chr6	41952575	41952725	6:41952575-41952725	-
chr6	42010337	42010487	6:42010337-42010487	ENSG00000206875
chr6	42017114	42017414	6:42017114-42017414	ENSG00000206875
chr6	42030875	42031025	6:42030875-42031025	ENSG00000206875,ENSG00000223946
chr6	42044295	42044465	6:42044295-42044465	ENSG00000227516,ENSG00000112576,ENSG00000206875,ENSG00000223946
chr6	42045715	42045865	6:42045715-42045865	ENSG00000112576,ENSG00000137413
chr6	42048216	42048366	6:42048216-42048366	-
chr6	42048635	42048805	6:42048635-42048805	ENSG00000112576,ENSG00000137413
chr6	42050035	42050185	6:42050035-42050185	ENSG00000137413
chr6	42050435	42050585	6:42050435-42050585	ENSG00000227516,ENSG00000112576,ENSG00000137413
chr6	42050715	42050885	6:42050715-42050885	ENSG00000112576,ENSG00000137413
chr6	42075615	42075765	6:42075615-42075765	ENSG00000261068,ENSG00000287363
chr6	42094055	42094226	6:42094055-42094226	ENSG00000261068
chr6	42096155	42096305	6:42096155-42096305	ENSG00000261068
chr6	42099575	42099725	6:42099575-42099725	ENSG00000261068
chr6	42103290	42103445	6:42103290-42103445	ENSG00000261068
chr6	42104195	42104345	6:42104195-42104345	ENSG00000261068
chr6	42104516	42104666	6:42104516-42104666	-
chr6	42106175	42106325	6:42106175-42106325	ENSG00000261068
chr6	42125841	42125991	6:42125841-42125991	-
chr6	42136575	42136725	6:42136575-42136725	ENSG00000188112,ENSG00000287363
chr6	42136795	42136985	6:42136795-42136985	ENSG00000188112
chr6	42137255	42137405	6:42137255-42137405	ENSG00000188112
chr6	42141701	42141996	6:42141701-42141996	ENSG00000188112
chr6	42142135	42142305	6:42142135-42142305	ENSG00000188112,ENSG00000287363
chr6	42142415	42142565	6:42142415-42142565	ENSG00000188112
chr6	42162535	42162685	6:42162535-42162685	ENSG00000287363,ENSG00000048545
chr6	42166555	42166705	6:42166555-42166705	ENSG00000287363,ENSG00000048545
chr6	42166870	42167020	6:42166870-42167020	ENSG00000287363,ENSG00000048545
chr6	42178155	42178329	6:42178155-42178329	ENSG00000048545
chr6	42190663	42190813	6:42190663-42190813	ENSG00000112599
chr6	42190915	42191065	6:42190915-42191065	ENSG00000112599
chr6	42193581	42193731	6:42193581-42193731	ENSG00000112599
chr6	42214855	42215025	6:42214855-42215025	ENSG00000048544
chr6	42217355	42217505	6:42217355-42217505	ENSG00000048544
chr6	42217815	42217965	6:42217815-42217965	ENSG00000112599,ENSG00000048544
chr6	42252095	42252265	6:42252095-42252265	-
chr6	42261015	42261185	6:42261015-42261185	-
chr6	42279415	42279565	6:42279415-42279565	-
chr6	42304415	42304565	6:42304415-42304565	-
chr6	42309875	42310025	6:42309875-42310025	-
chr6	42364548	42364725	6:42364548-42364725	-
chr6	42367144	42367294	6:42367144-42367294	-
chr6	42369095	42369245	6:42369095-42369245	-
chr6	42377705	42377885	6:42377705-42377885	-
chr6	42378138	42378288	6:42378138-42378288	-
chr6	42393055	42393217	6:42393055-42393217	-
chr6	42393435	42393585	6:42393435-42393585	-
chr6	42404597	42404765	6:42404597-42404765	-
chr6	42428762	42428912	6:42428762-42428912	-
chr6	42440095	42440265	6:42440095-42440265	-
chr6	42441435	42441585	6:42441435-42441585	-
chr6	42441835	42441985	6:42441835-42441985	-
chr6	42450495	42450645	6:42450495-42450645	ENSG00000124496
chr6	42450753	42450903	6:42450753-42450903	ENSG00000124496
chr6	42451735	42451945	6:42451735-42451945	ENSG00000124496
chr6	42452275	42452445	6:42452275-42452445	ENSG00000124496
chr6	42453115	42453285	6:42453115-42453285	ENSG00000124496
chr6	42453895	42454065	6:42453895-42454065	ENSG00000124496
chr6	42454555	42454705	6:42454555-42454705	ENSG00000124496
chr6	42478715	42478865	6:42478715-42478865	-
chr6	42482295	42482445	6:42482295-42482445	-
chr6	42483915	42484065	6:42483915-42484065	-
chr6	42498635	42498785	6:42498635-42498785	ENSG00000237107
chr6	42532155	42532305	6:42532155-42532305	-
chr6	42545375	42545557	6:42545375-42545557	-
chr6	42547655	42547805	6:42547655-42547805	ENSG00000024048
chr6	42548189	42548339	6:42548189-42548339	-
chr6	42555995	42556145	6:42555995-42556145	ENSG00000024048
chr6	42563795	42563965	6:42563795-42563965	ENSG00000024048
chr6	42565275	42565425	6:42565275-42565425	ENSG00000024048
chr6	42624737	42624887	6:42624737-42624887	-
chr6	42631126	42631276	6:42631126-42631276	-
chr6	42660472	42660622	6:42660472-42660622	ENSG00000206848
chr6	42661675	42661845	6:42661675-42661845	ENSG00000206848,ENSG00000112619,ENSG00000213435,ENSG00000146223
chr6	42663963	42664113	6:42663963-42664113	ENSG00000206848
chr6	42704475	42704625	6:42704475-42704625	ENSG00000112619
chr6	42710475	42710625	6:42710475-42710625	ENSG00000112619,ENSG00000213435
chr6	42726675	42726825	6:42726675-42726825	ENSG00000206848,ENSG00000112619,ENSG00000213435,ENSG00000146223
chr6	42745295	42745465	6:42745295-42745465	ENSG00000124659,ENSG00000112624
chr6	42746075	42746265	6:42746075-42746265	ENSG00000112619,ENSG00000213435,ENSG00000124659,ENSG00000112624,ENSG00000146223
chr6	42746955	42747125	6:42746955-42747125	ENSG00000213435,ENSG00000124659,ENSG00000112624,ENSG00000146223
chr6	42747515	42747703	6:42747515-42747703	ENSG00000124659,ENSG00000112624
chr6	42748695	42748845	6:42748695-42748845	-
chr6	42756757	42756907	6:42756757-42756907	-
chr6	42765384	42765534	6:42765384-42765534	-
chr6	42770980	42771130	6:42770980-42771130	-
chr6	42771175	42771345	6:42771175-42771345	-
chr6	42781315	42781465	6:42781315-42781465	-
chr6	42781935	42782125	6:42781935-42782125	ENSG00000124659,ENSG00000112624
chr6	42782235	42782385	6:42782235-42782385	ENSG00000124659,ENSG00000112624
chr6	42782715	42782865	6:42782715-42782865	ENSG00000112624
chr6	42782935	42783085	6:42782935-42783085	ENSG00000112624
chr6	42783415	42783585	6:42783415-42783585	ENSG00000124659,ENSG00000112624
chr6	42783775	42783925	6:42783775-42783925	ENSG00000112624
chr6	42784335	42784485	6:42784335-42784485	-
chr6	42786698	42786848	6:42786698-42786848	-
chr6	42790955	42791125	6:42790955-42791125	-
chr6	42819875	42820025	6:42819875-42820025	-
chr6	42877175	42877325	6:42877175-42877325	ENSG00000206848,ENSG00000146223
chr6	42879555	42879705	6:42879555-42879705	ENSG00000206848,ENSG00000146223
chr6	42879815	42879965	6:42879815-42879965	ENSG00000206848,ENSG00000146223
chr6	42880075	42880265	6:42880075-42880265	ENSG00000146223,ENSG00000221821
chr6	42890435	42890625	6:42890435-42890625	ENSG00000146223,ENSG00000221821
chr6	42890795	42890945	6:42890795-42890945	ENSG00000146223,ENSG00000221821,ENSG00000288010
chr6	42893807	42893957	6:42893807-42893957	ENSG00000221821
chr6	42894057	42894219	6:42894057-42894219	ENSG00000221821
chr6	42898955	42899125	6:42898955-42899125	ENSG00000206848,ENSG00000221821,ENSG00000288010
chr6	42901595	42901765	6:42901595-42901765	ENSG00000288010,ENSG00000171611,ENSG00000272223
chr6	42911195	42911345	6:42911195-42911345	ENSG00000171611
chr6	42911475	42911705	6:42911475-42911705	ENSG00000171611
chr6	42929295	42929445	6:42929295-42929445	ENSG00000288010,ENSG00000171611,ENSG00000287825,ENSG00000137161,ENSG00000231113,ENSG00000272223
chr6	42929655	42929825	6:42929655-42929825	ENSG00000171611,ENSG00000287825,ENSG00000137161,ENSG00000231113
chr6	42929955	42930105	6:42929955-42930105	ENSG00000171611,ENSG00000287825,ENSG00000137161,ENSG00000231113
chr6	42939914	42940064	6:42939914-42940064	ENSG00000231113
chr6	42960291	42960441	6:42960291-42960441	ENSG00000181524,ENSG00000124713
chr6	42960615	42960785	6:42960615-42960785	ENSG00000231113,ENSG00000181524,ENSG00000124713
chr6	42962164	42962314	6:42962164-42962314	ENSG00000181524,ENSG00000124713
chr6	42963935	42964085	6:42963935-42964085	ENSG00000231113,ENSG00000181524,ENSG00000124713
chr6	42978670	42978820	6:42978670-42978820	ENSG00000124587
chr6	42979175	42979325	6:42979175-42979325	ENSG00000231113,ENSG00000181524,ENSG00000124713,ENSG00000124587,ENSG00000112640
chr6	42979540	42979690	6:42979540-42979690	ENSG00000124587
chr6	42984355	42984505	6:42984355-42984505	ENSG00000231113,ENSG00000124713,ENSG00000124587,ENSG00000112640,ENSG00000124702,ENSG00000272223,ENSG00000240625
chr6	42984778	42984928	6:42984778-42984928	-
chr6	42985115	42985265	6:42985115-42985265	ENSG00000112640
chr6	43009255	43009405	6:43009255-43009405	ENSG00000112640,ENSG00000124733,ENSG00000124702
chr6	43013375	43013525	6:43013375-43013525	-
chr6	43014015	43014165	6:43014015-43014165	ENSG00000112640,ENSG00000124733,ENSG00000124702,ENSG00000124541,ENSG00000272223,ENSG00000240625
chr6	43014695	43014845	6:43014695-43014845	ENSG00000124733,ENSG00000124702
chr6	43015175	43015365	6:43015175-43015365	ENSG00000124733,ENSG00000124702,ENSG00000124541,ENSG00000272223,ENSG00000240625
chr6	43016615	43016785	6:43016615-43016785	ENSG00000124733,ENSG00000124702,ENSG00000124541,ENSG00000272223,ENSG00000240625
chr6	43021015	43021165	6:43021015-43021165	ENSG00000124541,ENSG00000272223
chr6	43021515	43021665	6:43021515-43021665	ENSG00000124733,ENSG00000124702,ENSG00000124541,ENSG00000272223,ENSG00000240625
chr6	43052337	43052487	6:43052337-43052487	-
chr6	43053055	43053205	6:43053055-43053205	ENSG00000044090,ENSG00000288564,ENSG00000112651
chr6	43053255	43053445	6:43053255-43053445	ENSG00000044090,ENSG00000137171,ENSG00000288564,ENSG00000112651
chr6	43053815	43053985	6:43053815-43053985	ENSG00000272223,ENSG00000240625,ENSG00000044090,ENSG00000137171,ENSG00000288564,ENSG00000112651
chr6	43059435	43059605	6:43059435-43059605	ENSG00000272223,ENSG00000240625,ENSG00000044090,ENSG00000137171,ENSG00000288564,ENSG00000112651
chr6	43059755	43059925	6:43059755-43059925	ENSG00000240625,ENSG00000044090,ENSG00000137171,ENSG00000288564,ENSG00000112651
chr6	43060149	43060305	6:43060149-43060305	ENSG00000137171
chr6	43070115	43070275	6:43070115-43070275	ENSG00000137171,ENSG00000272170,ENSG00000112655
chr6	43076175	43076345	6:43076175-43076345	ENSG00000137171,ENSG00000272170,ENSG00000112655
chr6	43076675	43076864	6:43076675-43076864	ENSG00000272170,ENSG00000112655
chr6	43077155	43077305	6:43077155-43077305	ENSG00000137171,ENSG00000272170,ENSG00000112655
chr6	43089649	43089799	6:43089649-43089799	-
chr6	43096035	43096185	6:43096035-43096185	-
chr6	43096695	43096845	6:43096695-43096845	-
chr6	43113915	43114065	6:43113915-43114065	-
chr6	43116324	43116525	6:43116324-43116525	-
chr6	43121208	43121358	6:43121208-43121358	-
chr6	43125235	43125425	6:43125235-43125425	ENSG00000112655
chr6	43125711	43125865	6:43125711-43125865	-
chr6	43127930	43128080	6:43127930-43128080	-
chr6	43129913	43130065	6:43129913-43130065	ENSG00000112655
chr6	43143075	43143225	6:43143075-43143225	-
chr6	43143555	43143705	6:43143555-43143705	ENSG00000288010,ENSG00000272223,ENSG00000240625,ENSG00000112655
chr6	43170355	43170505	6:43170355-43170505	ENSG00000112658
chr6	43170715	43170865	6:43170715-43170865	ENSG00000112658,ENSG00000112659
chr6	43171095	43171265	6:43171095-43171265	ENSG00000240625,ENSG00000112658,ENSG00000112659,ENSG00000245261,ENSG00000112667
chr6	43171835	43171985	6:43171835-43171985	ENSG00000112658
chr6	43172175	43172405	6:43172175-43172405	ENSG00000112658
chr6	43172635	43172825	6:43172635-43172825	ENSG00000112658
chr6	43172971	43173205	6:43172971-43173205	-
chr6	43173275	43173425	6:43173275-43173425	-
chr6	43173675	43173825	6:43173675-43173825	-
chr6	43174295	43174465	6:43174295-43174465	ENSG00000112658,ENSG00000112659
chr6	43174635	43174785	6:43174635-43174785	ENSG00000112658,ENSG00000112659
chr6	43180955	43181216	6:43180955-43181216	ENSG00000112659
chr6	43181540	43181690	6:43181540-43181690	ENSG00000112659
chr6	43182075	43182225	6:43182075-43182225	ENSG00000112658,ENSG00000112659
chr6	43190015	43190185	6:43190015-43190185	ENSG00000112659
chr6	43190805	43190965	6:43190805-43190965	-
chr6	43196379	43196585	6:43196379-43196585	ENSG00000112659
chr6	43226308	43226458	6:43226308-43226458	ENSG00000245261,ENSG00000112667
chr6	43228975	43229125	6:43228975-43229125	ENSG00000245261,ENSG00000112667
chr6	43229375	43229525	6:43229375-43229525	ENSG00000112659,ENSG00000245261,ENSG00000112667
chr6	43238155	43238305	6:43238155-43238305	ENSG00000146216
chr6	43243515	43243665	6:43243515-43243665	ENSG00000146216
chr6	43246915	43247065	6:43246915-43247065	ENSG00000245261,ENSG00000112667,ENSG00000146216
chr6	43247215	43247385	6:43247215-43247385	ENSG00000245261,ENSG00000112667,ENSG00000146216
chr6	43247635	43247785	6:43247635-43247785	ENSG00000146216
chr6	43251155	43251305	6:43251155-43251305	-
chr6	43259975	43260125	6:43259975-43260125	-
chr6	43262287	43262437	6:43262287-43262437	-
chr6	43263575	43263745	6:43263575-43263745	ENSG00000137204,ENSG00000146215,ENSG00000219222,ENSG00000287266
chr6	43267775	43267925	6:43267775-43267925	ENSG00000137204
chr6	43268419	43268569	6:43268419-43268569	-
chr6	43269475	43269625	6:43269475-43269625	ENSG00000137204
chr6	43269695	43269845	6:43269695-43269845	ENSG00000137204
chr6	43270375	43270564	6:43270375-43270564	ENSG00000137204
chr6	43270768	43270918	6:43270768-43270918	-
chr6	43271055	43271205	6:43271055-43271205	ENSG00000137204
chr6	43278275	43278445	6:43278275-43278445	ENSG00000137204
chr6	43278690	43278840	6:43278690-43278840	ENSG00000137204
chr6	43280903	43281053	6:43280903-43281053	ENSG00000137204
chr6	43287163	43287325	6:43287163-43287325	ENSG00000137204,ENSG00000146215
chr6	43308355	43308505	6:43308355-43308505	ENSG00000137204,ENSG00000146215,ENSG00000219222
chr6	43308731	43308945	6:43308731-43308945	ENSG00000137204,ENSG00000146215,ENSG00000219222
chr6	43328655	43328805	6:43328655-43328805	ENSG00000137204,ENSG00000146215,ENSG00000171467,ENSG00000219222,ENSG00000220614
chr6	43334575	43334745	6:43334575-43334745	ENSG00000137204,ENSG00000146215,ENSG00000171467,ENSG00000219222,ENSG00000220614
chr6	43355995	43356165	6:43355995-43356165	ENSG00000179157,ENSG00000226558
chr6	43368435	43368585	6:43368435-43368585	ENSG00000171467,ENSG00000179157,ENSG00000226558,ENSG00000287055
chr6	43368735	43368925	6:43368735-43368925	ENSG00000171467,ENSG00000179157,ENSG00000226558,ENSG00000287055
chr6	43369033	43369183	6:43369033-43369183	ENSG00000179157,ENSG00000226558
chr6	43369635	43369785	6:43369635-43369785	ENSG00000137204,ENSG00000146215,ENSG00000171467,ENSG00000219222,ENSG00000179157,ENSG00000226558,ENSG00000287055,ENSG00000287266,ENSG00000252218
chr6	43390837	43391025	6:43390837-43391025	ENSG00000287266
chr6	43391645	43391795	6:43391645-43391795	ENSG00000287266
chr6	43393716	43393866	6:43393716-43393866	ENSG00000287266
chr6	43427455	43427625	6:43427455-43427625	ENSG00000287266,ENSG00000124574,ENSG00000276770
chr6	43427775	43427925	6:43427775-43427925	ENSG00000287266,ENSG00000124574,ENSG00000276770
chr6	43436675	43436825	6:43436675-43436825	ENSG00000287266,ENSG00000124574,ENSG00000276770
chr6	43437056	43437206	6:43437056-43437206	ENSG00000276770
chr6	43437653	43437803	6:43437653-43437803	ENSG00000276770
chr6	43454615	43454785	6:43454615-43454785	ENSG00000287266,ENSG00000124574,ENSG00000171462,ENSG00000137221
chr6	43455015	43455265	6:43455015-43455265	ENSG00000171462
chr6	43455395	43455565	6:43455395-43455565	ENSG00000171462
chr6	43455815	43455965	6:43455815-43455965	ENSG00000171462
chr6	43467875	43468045	6:43467875-43468045	ENSG00000207076
chr6	43477455	43477605	6:43477455-43477605	ENSG00000171462,ENSG00000207076,ENSG00000137221
chr6	43477755	43477905	6:43477755-43477905	ENSG00000207076,ENSG00000137221
chr6	43496735	43496905	6:43496735-43496905	ENSG00000137221
chr6	43506815	43506985	6:43506815-43506985	ENSG00000171462,ENSG00000137221,ENSG00000204052,ENSG00000171453,ENSG00000137207,ENSG00000271754,ENSG00000219470
chr6	43509425	43509765	6:43509425-43509765	ENSG00000204052
chr6	43510295	43510465	6:43510295-43510465	ENSG00000204052,ENSG00000171453,ENSG00000137207,ENSG00000271754,ENSG00000219470,ENSG00000252218
chr6	43511960	43512110	6:43511960-43512110	ENSG00000204052,ENSG00000171453,ENSG00000137207,ENSG00000271754
chr6	43516495	43516645	6:43516495-43516645	ENSG00000204052,ENSG00000171453,ENSG00000137207,ENSG00000271754
chr6	43516955	43517105	6:43516955-43517105	ENSG00000204052,ENSG00000171453,ENSG00000137207,ENSG00000271754,ENSG00000124571,ENSG00000219470,ENSG00000252218
chr6	43575008	43575158	6:43575008-43575158	-
chr6	43575335	43575525	6:43575335-43575525	ENSG00000124571,ENSG00000219470,ENSG00000252218,ENSG00000170734,ENSG00000203362
chr6	43576035	43576225	6:43576035-43576225	ENSG00000124571,ENSG00000219470,ENSG00000252218,ENSG00000170734,ENSG00000203362
chr6	43576687	43576837	6:43576687-43576837	-
chr6	43579395	43579545	6:43579395-43579545	ENSG00000170734
chr6	43608415	43608565	6:43608415-43608565	ENSG00000219470,ENSG00000252218,ENSG00000203362
chr6	43608915	43609065	6:43608915-43609065	-
chr6	43611115	43611265	6:43611115-43611265	-
chr6	43627355	43627505	6:43627355-43627505	ENSG00000203362,ENSG00000172432,ENSG00000124688
chr6	43628795	43628965	6:43628795-43628965	ENSG00000172432,ENSG00000124688
chr6	43629275	43629445	6:43629275-43629445	ENSG00000219470,ENSG00000252218,ENSG00000203362,ENSG00000172432,ENSG00000124688
chr6	43630015	43630185	6:43630015-43630185	ENSG00000219470,ENSG00000203362,ENSG00000172432,ENSG00000124688,ENSG00000172426
chr6	43631277	43631427	6:43631277-43631427	-
chr6	43635755	43635905	6:43635755-43635905	ENSG00000124688,ENSG00000172426
chr6	43636435	43636585	6:43636435-43636585	ENSG00000124688
chr6	43644975	43645145	6:43644975-43645145	ENSG00000124688,ENSG00000172426
chr6	43645475	43645625	6:43645475-43645625	ENSG00000172426
chr6	43666246	43666396	6:43666246-43666396	-
chr6	43667335	43667485	6:43667335-43667485	-
chr6	43667835	43667985	6:43667835-43667985	-
chr6	43668295	43668485	6:43668295-43668485	ENSG00000096080,ENSG00000231881
chr6	43669175	43669325	6:43669175-43669325	-
chr6	43669801	43669951	6:43669801-43669951	-
chr6	43670115	43670265	6:43670115-43670265	ENSG00000096080
chr6	43687755	43687905	6:43687755-43687905	ENSG00000096080
chr6	43698815	43698965	6:43698815-43698965	ENSG00000096080
chr6	43698975	43699125	6:43698975-43699125	-
chr6	43702935	43703145	6:43702935-43703145	ENSG00000096080,ENSG00000218107,ENSG00000236961,ENSG00000231881
chr6	43714595	43714745	6:43714595-43714745	ENSG00000218107
chr6	43723955	43724105	6:43723955-43724105	ENSG00000236961,ENSG00000231881
chr6	43740558	43740708	6:43740558-43740708	ENSG00000236961
chr6	43743355	43743505	6:43743355-43743505	ENSG00000236961
chr6	43758575	43758725	6:43758575-43758725	ENSG00000236961
chr6	43759749	43760049	6:43759749-43760049	-
chr6	43769575	43769745	6:43769575-43769745	ENSG00000112715,ENSG00000272114,ENSG00000237686,ENSG00000231881
chr6	43770055	43770265	6:43770055-43770265	ENSG00000112715,ENSG00000272114,ENSG00000231881
chr6	43770615	43770805	6:43770615-43770805	ENSG00000112715,ENSG00000272114,ENSG00000231881
chr6	43770981	43771131	6:43770981-43771131	-
chr6	43771515	43771665	6:43771515-43771665	ENSG00000112715,ENSG00000272114
chr6	43771915	43772065	6:43771915-43772065	ENSG00000112715,ENSG00000272114
chr6	43772275	43772480	6:43772275-43772480	ENSG00000112715,ENSG00000272114
chr6	43772735	43772885	6:43772735-43772885	ENSG00000112715,ENSG00000272114,ENSG00000231881
chr6	43773395	43773545	6:43773395-43773545	ENSG00000112715,ENSG00000272114,ENSG00000231881
chr6	43774835	43775005	6:43774835-43775005	ENSG00000112715,ENSG00000272114,ENSG00000231881
chr6	43794015	43794185	6:43794015-43794185	ENSG00000283573
chr6	43797035	43797225	6:43797035-43797225	ENSG00000283573
chr6	43798935	43799105	6:43798935-43799105	ENSG00000283573
chr6	43807435	43807585	6:43807435-43807585	ENSG00000283573
chr6	43809451	43809601	6:43809451-43809601	ENSG00000283573
chr6	43813335	43813485	6:43813335-43813485	ENSG00000283573
chr6	43817295	43817445	6:43817295-43817445	-
chr6	43825540	43825690	6:43825540-43825690	-
chr6	43828795	43828945	6:43828795-43828945	-
chr6	43838355	43838515	6:43838355-43838515	-
chr6	43856295	43856445	6:43856295-43856445	ENSG00000283215,ENSG00000223469
chr6	43860335	43860485	6:43860335-43860485	ENSG00000283215,ENSG00000223469
chr6	43872015	43872165	6:43872015-43872165	-
chr6	43896643	43896793	6:43896643-43896793	-
chr6	43897095	43897245	6:43897095-43897245	-
chr6	43911555	43911705	6:43911555-43911705	-
chr6	43926755	43926913	6:43926755-43926913	-
chr6	43936615	43936805	6:43936615-43936805	-
chr6	43937095	43937245	6:43937095-43937245	-
chr6	43937495	43937665	6:43937495-43937665	ENSG00000231881
chr6	43938535	43938685	6:43938535-43938685	-
chr6	43938955	43939105	6:43938955-43939105	-
chr6	43942384	43942534	6:43942384-43942534	-
chr6	43951355	43951505	6:43951355-43951505	ENSG00000231881
chr6	43952155	43952305	6:43952155-43952305	-
chr6	43953855	43954005	6:43953855-43954005	-
chr6	43986195	43986345	6:43986195-43986345	-
chr6	43986675	43986825	6:43986675-43986825	-
chr6	43990295	43990445	6:43990295-43990445	-
chr6	43990687	43990845	6:43990687-43990845	ENSG00000181577
chr6	44000655	44000805	6:44000655-44000805	ENSG00000237686,ENSG00000181577
chr6	44001415	44001565	6:44001415-44001565	ENSG00000237686,ENSG00000181577
chr6	44002295	44002474	6:44002295-44002474	ENSG00000237686,ENSG00000181577
chr6	44002775	44002945	6:44002775-44002945	ENSG00000237686,ENSG00000181577,ENSG00000231881
chr6	44005155	44005305	6:44005155-44005305	ENSG00000237686,ENSG00000181577
chr6	44006135	44006325	6:44006135-44006325	ENSG00000237686,ENSG00000181577,ENSG00000231881
chr6	44010995	44011145	6:44010995-44011145	ENSG00000237686,ENSG00000181577,ENSG00000231881
chr6	44043755	44043905	6:44043755-44043905	-
chr6	44054155	44054305	6:44054155-44054305	-
chr6	44073355	44073505	6:44073355-44073505	-
chr6	44073878	44074028	6:44073878-44074028	-
chr6	44074635	44074785	6:44074635-44074785	-
chr6	44076575	44076745	6:44076575-44076745	-
chr6	44079255	44079405	6:44079255-44079405	-
chr6	44084795	44084945	6:44084795-44084945	ENSG00000231881,ENSG00000183239
chr6	44096815	44096965	6:44096815-44096965	ENSG00000183239,ENSG00000287562
chr6	44100175	44100325	6:44100175-44100325	ENSG00000287562
chr6	44105222	44105372	6:44105222-44105372	-
chr6	44120832	44120982	6:44120832-44120982	ENSG00000180992,ENSG00000137216
chr6	44126415	44126565	6:44126415-44126565	ENSG00000180992,ENSG00000137216
chr6	44126915	44127085	6:44126915-44127085	ENSG00000180992,ENSG00000137216
chr6	44127375	44127525	6:44127375-44127525	ENSG00000287562,ENSG00000180992,ENSG00000137216
chr6	44128175	44128345	6:44128175-44128345	ENSG00000180992,ENSG00000137216
chr6	44128515	44128665	6:44128515-44128665	ENSG00000180992,ENSG00000137216
chr6	44130135	44130285	6:44130135-44130285	ENSG00000180992,ENSG00000137216
chr6	44133715	44133885	6:44133715-44133885	ENSG00000180992,ENSG00000137216
chr6	44135555	44135705	6:44135555-44135705	ENSG00000137216
chr6	44138795	44138945	6:44138795-44138945	ENSG00000137216
chr6	44150515	44150665	6:44150515-44150665	ENSG00000287562,ENSG00000137225
chr6	44151935	44152105	6:44151935-44152105	ENSG00000287562,ENSG00000137225
chr6	44166725	44166875	6:44166725-44166875	-
chr6	44172795	44172965	6:44172795-44172965	ENSG00000137225,ENSG00000265439
chr6	44173175	44173325	6:44173175-44173325	ENSG00000137225
chr6	44186355	44186505	6:44186355-44186505	ENSG00000265439
chr6	44192475	44192625	6:44192475-44192625	ENSG00000265439
chr6	44192815	44193002	6:44192815-44193002	ENSG00000265439
chr6	44216855	44217005	6:44216855-44217005	ENSG00000265439,ENSG00000262179,ENSG00000112759
chr6	44219515	44219665	6:44219515-44219665	ENSG00000265439,ENSG00000262179,ENSG00000112759
chr6	44221335	44221485	6:44221335-44221485	ENSG00000265439,ENSG00000262179,ENSG00000112759
chr6	44221635	44221785	6:44221635-44221785	ENSG00000265439,ENSG00000262179,ENSG00000112759
chr6	44223475	44223645	6:44223475-44223645	ENSG00000265439,ENSG00000262179,ENSG00000112759
chr6	44223815	44223965	6:44223815-44223965	ENSG00000265439,ENSG00000262179,ENSG00000112759
chr6	44224175	44224325	6:44224175-44224325	ENSG00000262179,ENSG00000112759
chr6	44226935	44227085	6:44226935-44227085	ENSG00000112759
chr6	44227155	44227305	6:44227155-44227305	ENSG00000112759
chr6	44234215	44234368	6:44234215-44234368	ENSG00000112759
chr6	44234815	44234965	6:44234815-44234965	ENSG00000112759
chr6	44237595	44237745	6:44237595-44237745	ENSG00000112759
chr6	44238015	44238165	6:44238015-44238165	ENSG00000112759
chr6	44246015	44246165	6:44246015-44246165	ENSG00000096384,ENSG00000157593,ENSG00000284427
chr6	44246375	44246545	6:44246375-44246545	ENSG00000096384,ENSG00000157593,ENSG00000284427
chr6	44246915	44247105	6:44246915-44247105	ENSG00000265439,ENSG00000096384,ENSG00000157593,ENSG00000284427,ENSG00000146232
chr6	44247455	44247605	6:44247455-44247605	ENSG00000096384,ENSG00000157593,ENSG00000284427
chr6	44247735	44247975	6:44247735-44247975	ENSG00000096384,ENSG00000157593,ENSG00000284427
chr6	44253615	44253765	6:44253615-44253765	ENSG00000096384,ENSG00000157593,ENSG00000284427
chr6	44256995	44257145	6:44256995-44257145	ENSG00000157593,ENSG00000284427,ENSG00000146232
chr6	44257455	44257625	6:44257455-44257625	ENSG00000157593,ENSG00000284427,ENSG00000146232
chr6	44265515	44265685	6:44265515-44265685	ENSG00000157593,ENSG00000146232,ENSG00000178233,ENSG00000272442,ENSG00000249481
chr6	44268135	44268305	6:44268135-44268305	ENSG00000146232,ENSG00000178233,ENSG00000272442
chr6	44270975	44271125	6:44270975-44271125	ENSG00000146232,ENSG00000178233,ENSG00000272442
chr6	44285655	44285805	6:44285655-44285805	ENSG00000146221
chr6	44296975	44297125	6:44296975-44297125	ENSG00000146221,ENSG00000124608
chr6	44297235	44297385	6:44297235-44297385	ENSG00000146221,ENSG00000124608
chr6	44297675	44297825	6:44297675-44297825	ENSG00000146221,ENSG00000124608
chr6	44304875	44305025	6:44304875-44305025	ENSG00000146221,ENSG00000124608
chr6	44305315	44305465	6:44305315-44305465	ENSG00000124608
chr6	44309157	44309307	6:44309157-44309307	ENSG00000124608
chr6	44312955	44313105	6:44312955-44313105	ENSG00000124608
chr6	44313295	44313445	6:44313295-44313445	ENSG00000146232,ENSG00000146221,ENSG00000124608,ENSG00000249481
chr6	44332815	44332965	6:44332815-44332965	-
chr6	44338635	44338785	6:44338635-44338785	ENSG00000146232,ENSG00000249481
chr6	44387045	44387345	6:44387045-44387345	ENSG00000096401
chr6	44387475	44387625	6:44387475-44387625	ENSG00000249481,ENSG00000096401
chr6	44431235	44431385	6:44431235-44431385	ENSG00000266619
chr6	44444895	44445045	6:44444895-44445045	ENSG00000266619
chr6	44456375	44456525	6:44456375-44456525	ENSG00000266619
chr6	44464655	44464805	6:44464655-44464805	-
chr6	44469895	44470045	6:44469895-44470045	ENSG00000237530
chr6	44471755	44471925	6:44471755-44471925	ENSG00000237530
chr6	44475815	44475965	6:44475815-44475965	ENSG00000237530,ENSG00000279076
chr6	44476291	44476441	6:44476291-44476441	ENSG00000237530
chr6	44542755	44542905	6:44542755-44542905	ENSG00000237530,ENSG00000279076
chr6	44542976	44543126	6:44542976-44543126	ENSG00000237530,ENSG00000279076
chr6	44559640	44559790	6:44559640-44559790	ENSG00000279076
chr6	44593595	44593745	6:44593595-44593745	ENSG00000237530,ENSG00000279076
chr6	44594735	44594904	6:44594735-44594904	-
chr6	44603255	44603545	6:44603255-44603545	ENSG00000237530
chr6	44603935	44604085	6:44603935-44604085	ENSG00000237530
chr6	44629795	44629945	6:44629795-44629945	-
chr6	44630515	44630665	6:44630515-44630665	ENSG00000237530
chr6	44645400	44645550	6:44645400-44645550	-
chr6	44655615	44655765	6:44655615-44655765	-
chr6	44657575	44657765	6:44657575-44657765	-
chr6	44662955	44663105	6:44662955-44663105	-
chr6	44666484	44666634	6:44666484-44666634	-
chr6	44668235	44668385	6:44668235-44668385	-
chr6	44680215	44680365	6:44680215-44680365	-
chr6	44681955	44682105	6:44681955-44682105	-
chr6	44696246	44696412	6:44696246-44696412	-
chr6	44712895	44713045	6:44712895-44713045	-
chr6	44723445	44723605	6:44723445-44723605	ENSG00000286417
chr6	44730781	44730931	6:44730781-44730931	ENSG00000286417
chr6	44736005	44736155	6:44736005-44736155	ENSG00000286417
chr6	44738775	44738925	6:44738775-44738925	ENSG00000286417
chr6	44783115	44783265	6:44783115-44783265	-
chr6	44783375	44783525	6:44783375-44783525	-
chr6	44800395	44800565	6:44800395-44800565	-
chr6	44805957	44806107	6:44805957-44806107	-
chr6	44831195	44831345	6:44831195-44831345	-
chr6	44831355	44831505	6:44831355-44831505	-
chr6	44846329	44846479	6:44846329-44846479	-
chr6	44855175	44855345	6:44855175-44855345	-
chr6	44855696	44855846	6:44855696-44855846	-
chr6	44856195	44856345	6:44856195-44856345	-
chr6	44859135	44859285	6:44859135-44859285	-
chr6	44860075	44860225	6:44860075-44860225	-
chr6	44860355	44860505	6:44860355-44860505	-
chr6	44892675	44892843	6:44892675-44892843	ENSG00000270900
chr6	44921235	44921385	6:44921235-44921385	ENSG00000270900
chr6	44921835	44921985	6:44921835-44921985	ENSG00000270900
chr6	44925200	44925365	6:44925200-44925365	-
chr6	44925512	44925705	6:44925512-44925705	-
chr6	44974595	44974790	6:44974595-44974790	-
chr6	44980972	44981122	6:44980972-44981122	-
chr6	45041235	45041385	6:45041235-45041385	-
chr6	45054715	45054865	6:45054715-45054865	-
chr6	45109758	45109908	6:45109758-45109908	ENSG00000196284,ENSG00000276156,ENSG00000277769
chr6	45109955	45110105	6:45109955-45110105	ENSG00000196284,ENSG00000276156,ENSG00000277769
chr6	45115861	45116011	6:45115861-45116011	ENSG00000276156,ENSG00000277769
chr6	45118815	45118965	6:45118815-45118965	ENSG00000276156,ENSG00000277769,ENSG00000219384,ENSG00000207769
chr6	45119293	45119443	6:45119293-45119443	ENSG00000276156,ENSG00000277769
chr6	45156189	45156339	6:45156189-45156339	ENSG00000219384
chr6	45169935	45170085	6:45169935-45170085	ENSG00000219384,ENSG00000207769
chr6	45185155	45185385	6:45185155-45185385	ENSG00000207769
chr6	45185475	45185665	6:45185475-45185665	ENSG00000207769
chr6	45185795	45185965	6:45185795-45185965	ENSG00000207769
chr6	45322802	45322965	6:45322802-45322965	ENSG00000124813
chr6	45326775	45326967	6:45326775-45326967	ENSG00000124813
chr6	45328135	45328305	6:45328135-45328305	ENSG00000124813
chr6	45328355	45328525	6:45328355-45328525	ENSG00000124813
chr6	45343711	45343861	6:45343711-45343861	-
chr6	45376555	45376705	6:45376555-45376705	ENSG00000196284
chr6	45377075	45377245	6:45377075-45377245	ENSG00000196284
chr6	45377555	45377725	6:45377555-45377725	ENSG00000196284
chr6	45377975	45378125	6:45377975-45378125	ENSG00000196284,ENSG00000207769,ENSG00000124813
chr6	45378355	45378505	6:45378355-45378505	ENSG00000196284
chr6	45415395	45415545	6:45415395-45415545	ENSG00000124813,ENSG00000271857
chr6	45419595	45419765	6:45419595-45419765	ENSG00000124813,ENSG00000271857
chr6	45420715	45420865	6:45420715-45420865	ENSG00000124813,ENSG00000271857
chr6	45421695	45421885	6:45421695-45421885	ENSG00000124813,ENSG00000271857
chr6	45422015	45422165	6:45422015-45422165	ENSG00000124813,ENSG00000271857
chr6	45422715	45422865	6:45422715-45422865	ENSG00000124813,ENSG00000271857
chr6	45423395	45423545	6:45423395-45423545	ENSG00000124813,ENSG00000271857
chr6	45423775	45423925	6:45423775-45423925	ENSG00000124813,ENSG00000271857
chr6	45424015	45424165	6:45424015-45424165	ENSG00000124813,ENSG00000271857
chr6	45445895	45446185	6:45445895-45446185	-
chr6	45447855	45448025	6:45447855-45448025	-
chr6	45472510	45472660	6:45472510-45472660	-
chr6	45498315	45498465	6:45498315-45498465	-
chr6	45498642	45498792	6:45498642-45498792	-
chr6	45501063	45501213	6:45501063-45501213	-
chr6	45504975	45505125	6:45504975-45505125	-
chr6	45512964	45513114	6:45512964-45513114	-
chr6	45530687	45530837	6:45530687-45530837	-
chr6	45556562	45556712	6:45556562-45556712	-
chr6	45559247	45559397	6:45559247-45559397	-
chr6	45564014	45564164	6:45564014-45564164	ENSG00000261080
chr6	45567035	45567185	6:45567035-45567185	ENSG00000261080
chr6	45577066	45577216	6:45577066-45577216	ENSG00000261080
chr6	45634469	45634619	6:45634469-45634619	-
chr6	45663775	45663945	6:45663775-45663945	-
chr6	45667342	45667492	6:45667342-45667492	-
chr6	45682071	45682221	6:45682071-45682221	-
chr6	45690313	45690463	6:45690313-45690463	-
chr6	45710695	45710845	6:45710695-45710845	-
chr6	45714815	45714965	6:45714815-45714965	-
chr6	45717830	45717980	6:45717830-45717980	-
chr6	45729811	45729961	6:45729811-45729961	-
chr6	45791725	45791875	6:45791725-45791875	-
chr6	45796127	45796277	6:45796127-45796277	-
chr6	45807775	45807925	6:45807775-45807925	-
chr6	45813135	45813285	6:45813135-45813285	-
chr6	45823578	45823728	6:45823578-45823728	-
chr6	45831215	45831365	6:45831215-45831365	-
chr6	45835835	45835985	6:45835835-45835985	-
chr6	45869489	45869639	6:45869489-45869639	-
chr6	45880335	45880505	6:45880335-45880505	-
chr6	45880835	45880985	6:45880835-45880985	-
chr6	45899675	45899825	6:45899675-45899825	-
chr6	45901900	45902050	6:45901900-45902050	-
chr6	45922855	45923025	6:45922855-45923025	-
chr6	45929695	45929845	6:45929695-45929845	-
chr6	45930555	45930705	6:45930555-45930705	ENSG00000112782
chr6	45946155	45946305	6:45946155-45946305	-
chr6	45946475	45946664	6:45946475-45946664	-
chr6	45959695	45959865	6:45959695-45959865	ENSG00000112782
chr6	45959995	45960205	6:45959995-45960205	-
chr6	45965895	45966045	6:45965895-45966045	-
chr6	45986995	45987185	6:45986995-45987185	ENSG00000112782,ENSG00000212468
chr6	45988775	45988925	6:45988775-45988925	-
chr6	45991266	45991416	6:45991266-45991416	-
chr6	46014515	46014685	6:46014515-46014685	ENSG00000112782,ENSG00000212468
chr6	46015175	46015345	6:46015175-46015345	ENSG00000112782,ENSG00000212468
chr6	46015775	46015925	6:46015775-46015925	ENSG00000112782,ENSG00000212468
chr6	46042495	46042645	6:46042495-46042645	-
chr6	46043755	46043945	6:46043755-46043945	-
chr6	46044903	46045053	6:46044903-46045053	-
chr6	46052575	46052725	6:46052575-46052725	-
chr6	46053695	46053865	6:46053695-46053865	-
chr6	46062435	46062585	6:46062435-46062585	-
chr6	46090235	46090405	6:46090235-46090405	-
chr6	46103595	46103745	6:46103595-46103745	-
chr6	46104359	46104509	6:46104359-46104509	-
chr6	46104854	46105004	6:46104854-46105004	-
chr6	46105695	46105845	6:46105695-46105845	-
chr6	46129875	46130025	6:46129875-46130025	ENSG00000231769,ENSG00000001561
chr6	46130295	46130465	6:46130295-46130465	ENSG00000231769,ENSG00000001561
chr6	46142875	46143045	6:46142875-46143045	-
chr6	46144395	46144565	6:46144395-46144565	-
chr6	46170975	46171145	6:46170975-46171145	ENSG00000112796,ENSG00000229349
chr6	46190935	46191125	6:46190935-46191125	ENSG00000229349
chr6	46203495	46203645	6:46203495-46203645	ENSG00000229349
chr6	46218315	46218465	6:46218315-46218465	-
chr6	46221295	46221465	6:46221295-46221465	ENSG00000229349
chr6	46244835	46244985	6:46244835-46244985	-
chr6	46246208	46246358	6:46246208-46246358	-
chr6	46288995	46289165	6:46288995-46289165	-
chr6	46290982	46291132	6:46290982-46291132	-
chr6	46291395	46291545	6:46291395-46291545	-
chr6	46301991	46302141	6:46301991-46302141	-
chr6	46326195	46326345	6:46326195-46326345	ENSG00000172348
chr6	46350628	46350778	6:46350628-46350778	-
chr6	46380269	46380419	6:46380269-46380419	-
chr6	46410455	46410605	6:46410455-46410605	-
chr6	46419675	46419825	6:46419675-46419825	-
chr6	46437695	46437865	6:46437695-46437865	ENSG00000226541
chr6	46437995	46438145	6:46437995-46438145	ENSG00000226541
chr6	46438301	46438451	6:46438301-46438451	ENSG00000226541
chr6	46439591	46439741	6:46439591-46439741	ENSG00000226541
chr6	46441862	46442012	6:46441862-46442012	ENSG00000226541
chr6	46468619	46468845	6:46468619-46468845	-
chr6	46484595	46484745	6:46484595-46484745	ENSG00000236466
chr6	46490815	46490965	6:46490815-46490965	ENSG00000172348,ENSG00000236466
chr6	46491095	46491265	6:46491095-46491265	ENSG00000172348,ENSG00000236466
chr6	46491415	46491585	6:46491415-46491585	ENSG00000172348,ENSG00000236466
chr6	46491895	46492065	6:46491895-46492065	ENSG00000172348,ENSG00000236466
chr6	46511555	46511705	6:46511555-46511705	-
chr6	46541695	46541845	6:46541695-46541845	-
chr6	46555222	46555372	6:46555222-46555372	-
chr6	46589995	46590145	6:46589995-46590145	ENSG00000146233
chr6	46590355	46590505	6:46590355-46590505	ENSG00000146233
chr6	46606415	46606585	6:46606415-46606585	-
chr6	46626395	46626565	6:46626395-46626565	-
chr6	46628607	46628765	6:46628607-46628765	-
chr6	46652815	46652965	6:46652815-46652965	ENSG00000146233,ENSG00000153291,ENSG00000242973,ENSG00000180113
chr6	46655855	46656005	6:46655855-46656005	ENSG00000146233,ENSG00000153291
chr6	46676713	46676865	6:46676713-46676865	ENSG00000153291,ENSG00000242973,ENSG00000180113
chr6	46677355	46677525	6:46677355-46677525	ENSG00000153291,ENSG00000242973,ENSG00000180113
chr6	46704755	46704907	6:46704755-46704907	ENSG00000242973,ENSG00000180113
chr6	46734175	46734325	6:46734175-46734325	ENSG00000146070
chr6	46734975	46735125	6:46734975-46735125	ENSG00000146070
chr6	46735215	46735405	6:46735215-46735405	ENSG00000146070,ENSG00000230062
chr6	46750017	46750167	6:46750017-46750167	ENSG00000230062
chr6	46756895	46757045	6:46756895-46757045	ENSG00000230062,ENSG00000236164
chr6	46771075	46771225	6:46771075-46771225	ENSG00000236164,ENSG00000112818
chr6	46773135	46773285	6:46773135-46773285	ENSG00000236164,ENSG00000112818
chr6	46776455	46776605	6:46776455-46776605	ENSG00000180113,ENSG00000236164,ENSG00000112818
chr6	46781575	46781745	6:46781575-46781745	ENSG00000242973,ENSG00000180113,ENSG00000236164,ENSG00000112818
chr6	46808955	46809105	6:46808955-46809105	ENSG00000112818
chr6	46824512	46824662	6:46824512-46824662	-
chr6	46829315	46829465	6:46829315-46829465	-
chr6	46849055	46849205	6:46849055-46849205	ENSG00000180113,ENSG00000112818,ENSG00000069122,ENSG00000153292
chr6	46850229	46850379	6:46850229-46850379	-
chr6	46856075	46856225	6:46856075-46856225	ENSG00000069122
chr6	46862529	46862679	6:46862529-46862679	ENSG00000069122
chr6	46903295	46903445	6:46903295-46903445	ENSG00000225730
chr6	46935798	46936098	6:46935798-46936098	-
chr6	46940535	46940685	6:46940535-46940685	ENSG00000069122
chr6	46948755	46948925	6:46948755-46948925	ENSG00000069122
chr6	46952356	46952525	6:46952356-46952525	ENSG00000069122
chr6	46955315	46955465	6:46955315-46955465	ENSG00000069122
chr6	46963771	46963921	6:46963771-46963921	-
chr6	46991015	46991185	6:46991015-46991185	-
chr6	47005555	47005715	6:47005555-47005715	ENSG00000153292
chr6	47016294	47016444	6:47016294-47016444	ENSG00000153292
chr6	47017035	47017185	6:47017035-47017185	ENSG00000153292
chr6	47035075	47035245	6:47035075-47035245	ENSG00000153292
chr6	47047655	47047805	6:47047655-47047805	ENSG00000153292
chr6	47072895	47073245	6:47072895-47073245	-
chr6	47083407	47083566	6:47083407-47083566	-
chr6	47083695	47083845	6:47083695-47083845	ENSG00000153292,ENSG00000271328,ENSG00000287485,ENSG00000216813
chr6	47084635	47084790	6:47084635-47084790	-
chr6	47096634	47096784	6:47096634-47096784	-
chr6	47097475	47097625	6:47097475-47097625	ENSG00000146072,ENSG00000271328
chr6	47098782	47098932	6:47098782-47098932	-
chr6	47107015	47107165	6:47107015-47107165	-
chr6	47107305	47107455	6:47107305-47107455	-
chr6	47126815	47126965	6:47126815-47126965	-
chr6	47130175	47130325	6:47130175-47130325	-
chr6	47132471	47132621	6:47132471-47132621	-
chr6	47132932	47133085	6:47132932-47133085	-
chr6	47134795	47134985	6:47134795-47134985	-
chr6	47168310	47168460	6:47168310-47168460	-
chr6	47195180	47195330	6:47195180-47195330	-
chr6	47195395	47195565	6:47195395-47195565	-
chr6	47198135	47198285	6:47198135-47198285	-
chr6	47198403	47198553	6:47198403-47198553	-
chr6	47208435	47208585	6:47208435-47208585	-
chr6	47235555	47235705	6:47235555-47235705	-
chr6	47236075	47236245	6:47236075-47236245	ENSG00000287485
chr6	47236540	47236690	6:47236540-47236690	-
chr6	47238595	47238745	6:47238595-47238745	-
chr6	47241996	47242146	6:47241996-47242146	-
chr6	47242575	47242745	6:47242575-47242745	ENSG00000271328,ENSG00000287485
chr6	47245875	47246025	6:47245875-47246025	-
chr6	47247275	47247425	6:47247275-47247425	-
chr6	47247615	47247765	6:47247615-47247765	-
chr6	47248595	47248745	6:47248595-47248745	-
chr6	47264795	47264945	6:47264795-47264945	-
chr6	47288375	47288525	6:47288375-47288525	-
chr6	47295095	47295245	6:47295095-47295245	-
chr6	47308235	47308385	6:47308235-47308385	ENSG00000146072
chr6	47308637	47308787	6:47308637-47308787	ENSG00000146072
chr6	47308855	47309005	6:47308855-47309005	ENSG00000146072
chr6	47309355	47309505	6:47309355-47309505	ENSG00000146072
chr6	47309915	47310065	6:47309915-47310065	ENSG00000146072,ENSG00000271328,ENSG00000287485
chr6	47336854	47337025	6:47336854-47337025	ENSG00000271328
chr6	47344135	47344285	6:47344135-47344285	ENSG00000271328
chr6	47376791	47377129	6:47376791-47377129	ENSG00000271328,ENSG00000287485
chr6	47414075	47414245	6:47414075-47414245	ENSG00000271328,ENSG00000287485,ENSG00000216813,ENSG00000216616
chr6	47434815	47434965	6:47434815-47434965	ENSG00000287485
chr6	47477675	47477825	6:47477675-47477825	ENSG00000287485,ENSG00000270761,ENSG00000198087,ENSG00000199762,ENSG00000216813,ENSG00000216616
chr6	47478015	47478205	6:47478015-47478205	ENSG00000287485,ENSG00000270761,ENSG00000198087,ENSG00000199762,ENSG00000216813,ENSG00000216616
chr6	47478775	47478925	6:47478775-47478925	ENSG00000270761,ENSG00000198087,ENSG00000199762,ENSG00000216813
chr6	47520404	47520554	6:47520404-47520554	ENSG00000216813
chr6	47529835	47529985	6:47529835-47529985	ENSG00000198087,ENSG00000216813
chr6	47631435	47631645	6:47631435-47631645	ENSG00000252711,ENSG00000216616
chr6	47633348	47633505	6:47633348-47633505	-
chr6	47633959	47634109	6:47633959-47634109	-
chr6	47651155	47651305	6:47651155-47651305	ENSG00000164393
chr6	47656375	47656525	6:47656375-47656525	ENSG00000164393,ENSG00000252711
chr6	47669756	47669910	6:47669756-47669910	ENSG00000164393,ENSG00000252711
chr6	47670135	47670285	6:47670135-47670285	ENSG00000252711
chr6	47670349	47670499	6:47670349-47670499	-
chr6	47690915	47691085	6:47690915-47691085	ENSG00000153294,ENSG00000252711,ENSG00000226594,ENSG00000216616
chr6	47699952	47700252	6:47699952-47700252	ENSG00000153294,ENSG00000252711
chr6	47734275	47734425	6:47734275-47734425	ENSG00000252711,ENSG00000226594,ENSG00000216616
chr6	47741824	47741974	6:47741824-47741974	ENSG00000252711,ENSG00000226594,ENSG00000216616
chr6	47780835	47780985	6:47780835-47780985	ENSG00000216616,ENSG00000124818
chr6	47788175	47788325	6:47788175-47788325	ENSG00000216616,ENSG00000124818
chr6	47794227	47794527	6:47794227-47794527	ENSG00000124818
chr6	47818415	47818565	6:47818415-47818565	ENSG00000200340
chr6	47853015	47853165	6:47853015-47853165	-
chr6	47853315	47853465	6:47853315-47853465	-
chr6	47853835	47854025	6:47853835-47854025	ENSG00000200340
chr6	47855115	47855285	6:47855115-47855285	-
chr6	47897313	47897463	6:47897313-47897463	-
chr6	47916015	47916185	6:47916015-47916185	-
chr6	47936909	47937085	6:47936909-47937085	-
chr6	47973515	47973665	6:47973515-47973665	-
chr6	47973917	47974067	6:47973917-47974067	-
chr6	47974484	47974634	6:47974484-47974634	-
chr6	47977415	47977605	6:47977415-47977605	-
chr6	47986815	47986965	6:47986815-47986965	-
chr6	47992915	47993065	6:47992915-47993065	-
chr6	48006175	48006328	6:48006175-48006328	-
chr6	48032361	48032511	6:48032361-48032511	-
chr6	48048847	48048997	6:48048847-48048997	-
chr6	48068415	48068585	6:48068415-48068585	-
chr6	48068875	48069025	6:48068875-48069025	-
chr6	48069475	48069665	6:48069475-48069665	-
chr6	48083635	48083785	6:48083635-48083785	ENSG00000244694,ENSG00000286811
chr6	48087592	48087742	6:48087592-48087742	-
chr6	48111115	48111265	6:48111115-48111265	ENSG00000244694,ENSG00000286811
chr6	48113355	48113505	6:48113355-48113505	ENSG00000244694,ENSG00000286811
chr6	48113598	48113748	6:48113598-48113748	ENSG00000244694,ENSG00000286811
chr6	48145220	48145385	6:48145220-48145385	ENSG00000226068
chr6	48165887	48166037	6:48165887-48166037	ENSG00000226068,ENSG00000216835
chr6	48180597	48180747	6:48180597-48180747	ENSG00000216835
chr6	48220455	48220612	6:48220455-48220612	ENSG00000216835
chr6	48302674	48302824	6:48302674-48302824	-
chr6	48347895	48348045	6:48347895-48348045	-
chr6	48355700	48355850	6:48355700-48355850	-
chr6	48389035	48389185	6:48389035-48389185	-
chr6	48389195	48389345	6:48389195-48389345	-
chr6	48429010	48429160	6:48429010-48429160	-
chr6	48476375	48476525	6:48476375-48476525	-
chr6	48511617	48511767	6:48511617-48511767	-
chr6	48564168	48564318	6:48564168-48564318	-
chr6	48564495	48564665	6:48564495-48564665	-
chr6	48628435	48628645	6:48628435-48628645	-
chr6	48668082	48668243	6:48668082-48668243	ENSG00000278736
chr6	48673995	48674155	6:48673995-48674155	ENSG00000278736
chr6	48714826	48714976	6:48714826-48714976	ENSG00000278736
chr6	48764415	48764565	6:48764415-48764565	-
chr6	48765455	48765605	6:48765455-48765605	ENSG00000278736,ENSG00000287137,ENSG00000274867
chr6	48782615	48782765	6:48782615-48782765	ENSG00000287137
chr6	48807507	48807657	6:48807507-48807657	ENSG00000287137
chr6	48887575	48887765	6:48887575-48887765	-
chr6	48919915	48920065	6:48919915-48920065	-
chr6	48944410	48944560	6:48944410-48944560	ENSG00000287137,ENSG00000271162,ENSG00000218337,ENSG00000274867,ENSG00000217631
chr6	48950235	48950419	6:48950235-48950419	ENSG00000271162
chr6	48979955	48980105	6:48979955-48980105	ENSG00000278736,ENSG00000287137,ENSG00000271162,ENSG00000218337,ENSG00000274867,ENSG00000217631,ENSG00000277043
chr6	49050495	49050655	6:49050495-49050655	ENSG00000218337,ENSG00000274867
chr6	49091497	49091649	6:49091497-49091649	ENSG00000218337,ENSG00000274867
chr6	49142960	49143110	6:49142960-49143110	ENSG00000218337,ENSG00000274867
chr6	49194915	49195065	6:49194915-49195065	ENSG00000274867
chr6	49238295	49238445	6:49238295-49238445	ENSG00000217631
chr6	49257641	49257791	6:49257641-49257791	ENSG00000217631
chr6	49297480	49297630	6:49297480-49297630	ENSG00000217631,ENSG00000277043
chr6	49336835	49337005	6:49336835-49337005	ENSG00000217631,ENSG00000252457,ENSG00000277043
chr6	49406635	49406785	6:49406635-49406785	ENSG00000277043
chr6	49410075	49410225	6:49410075-49410225	ENSG00000218337,ENSG00000274867,ENSG00000217631,ENSG00000277043,ENSG00000203972,ENSG00000096006
chr6	49453275	49453425	6:49453275-49453425	-
chr6	49462735	49462885	6:49462735-49462885	ENSG00000146085,ENSG00000031691
chr6	49463215	49463365	6:49463215-49463365	ENSG00000274867,ENSG00000217631,ENSG00000277043,ENSG00000146085,ENSG00000031691,ENSG00000203972,ENSG00000216998,ENSG00000096006,ENSG00000226707
chr6	49463588	49463738	6:49463588-49463738	ENSG00000146085,ENSG00000031691
chr6	49499308	49499458	6:49499308-49499458	ENSG00000203972
chr6	49532235	49532385	6:49532235-49532385	ENSG00000197261,ENSG00000216998
chr6	49550315	49550465	6:49550315-49550465	ENSG00000197261
chr6	49550575	49550765	6:49550575-49550765	ENSG00000197261,ENSG00000216998
chr6	49550835	49550985	6:49550835-49550985	ENSG00000197261
chr6	49550994	49551144	6:49550994-49551144	ENSG00000197261
chr6	49551275	49551485	6:49551275-49551485	ENSG00000197261,ENSG00000216998
chr6	49607195	49607345	6:49607195-49607345	ENSG00000277043,ENSG00000203972,ENSG00000197261,ENSG00000216998,ENSG00000112077,ENSG00000235122,ENSG00000279127,ENSG00000096006,ENSG00000170950,ENSG00000226707
chr6	49623155	49623305	6:49623155-49623305	ENSG00000216998,ENSG00000112077,ENSG00000279127,ENSG00000096006
chr6	49713475	49713625	6:49713475-49713625	ENSG00000124490,ENSG00000235122,ENSG00000279127,ENSG00000096006
chr6	49787295	49787445	6:49787295-49787445	ENSG00000235122,ENSG00000170950
chr6	49849655	49849825	6:49849655-49849825	ENSG00000112077,ENSG00000235122,ENSG00000279127,ENSG00000096006,ENSG00000170950,ENSG00000226707,ENSG00000124812
chr6	49891216	49891366	6:49891216-49891366	ENSG00000124812
chr6	49913775	49913945	6:49913775-49913945	ENSG00000279127,ENSG00000096006,ENSG00000226707,ENSG00000124812,ENSG00000214643
chr6	49914695	49914845	6:49914695-49914845	ENSG00000235122,ENSG00000279127,ENSG00000096006,ENSG00000170950,ENSG00000226707,ENSG00000124812,ENSG00000214643,ENSG00000177684,ENSG00000214642
chr6	49915095	49915245	6:49915095-49915245	ENSG00000235122,ENSG00000279127,ENSG00000096006,ENSG00000170950,ENSG00000226707,ENSG00000124812,ENSG00000214643,ENSG00000177684,ENSG00000214642
chr6	49918886	49919036	6:49918886-49919036	ENSG00000214643
chr6	49923935	49924105	6:49923935-49924105	ENSG00000124812,ENSG00000214643
chr6	49966495	49966645	6:49966495-49966645	ENSG00000214643,ENSG00000177684,ENSG00000214642
chr6	49982155	49982325	6:49982155-49982325	ENSG00000214643,ENSG00000177684,ENSG00000214642
chr6	50011524	50011674	6:50011524-50011674	ENSG00000203970
chr6	50016802	50016952	6:50016802-50016952	ENSG00000203970
chr6	50025355	50025545	6:50025355-50025545	ENSG00000203970
chr6	50031015	50031185	6:50031015-50031185	ENSG00000203970,ENSG00000180872
chr6	50042455	50042605	6:50042455-50042605	ENSG00000180872
chr6	50062195	50062345	6:50062195-50062345	ENSG00000180872,ENSG00000226733
chr6	50105415	50105565	6:50105415-50105565	ENSG00000226733
chr6	50116423	50116605	6:50116423-50116605	ENSG00000226733
chr6	50117294	50117444	6:50117294-50117444	ENSG00000226733
chr6	50128555	50128718	6:50128555-50128718	ENSG00000226733
chr6	50145132	50145285	6:50145132-50145285	ENSG00000226733
chr6	50185115	50185265	6:50185115-50185265	ENSG00000226733
chr6	50190069	50190219	6:50190069-50190219	-
chr6	50192940	50193090	6:50192940-50193090	-
chr6	50213734	50213884	6:50213734-50213884	-
chr6	50249662	50249812	6:50249662-50249812	-
chr6	50265135	50265285	6:50265135-50265285	-
chr6	50267692	50267842	6:50267692-50267842	-
chr6	50269135	50269285	6:50269135-50269285	ENSG00000226733
chr6	50269439	50269589	6:50269439-50269589	-
chr6	50278807	50278957	6:50278807-50278957	-
chr6	50318975	50319125	6:50318975-50319125	-
chr6	50353715	50353865	6:50353715-50353865	-
chr6	50404805	50404955	6:50404805-50404955	ENSG00000286405
chr6	50405215	50405365	6:50405215-50405365	ENSG00000286405
chr6	50405540	50405705	6:50405540-50405705	ENSG00000286405
chr6	50449744	50450044	6:50449744-50450044	-
chr6	50450055	50450205	6:50450055-50450205	ENSG00000233470
chr6	50451348	50451498	6:50451348-50451498	-
chr6	50455754	50455904	6:50455754-50455904	-
chr6	50461805	50461955	6:50461805-50461955	-
chr6	50506919	50507069	6:50506919-50507069	ENSG00000233470
chr6	50520976	50521126	6:50520976-50521126	ENSG00000233470
chr6	50540658	50540808	6:50540658-50540808	-
chr6	50591335	50591485	6:50591335-50591485	ENSG00000096006,ENSG00000226733,ENSG00000233470,ENSG00000230472
chr6	50602295	50602465	6:50602295-50602465	-
chr6	50637415	50637565	6:50637415-50637565	ENSG00000230472
chr6	50655935	50656085	6:50655935-50656085	ENSG00000230472
chr6	50661090	50661245	6:50661090-50661245	-
chr6	50699395	50699565	6:50699395-50699565	ENSG00000008197
chr6	50706693	50706843	6:50706693-50706843	ENSG00000008197
chr6	50707795	50707945	6:50707795-50707945	ENSG00000008197
chr6	50714655	50714805	6:50714655-50714805	ENSG00000008197
chr6	50714915	50715085	6:50714915-50715085	ENSG00000008197
chr6	50715415	50715565	6:50715415-50715565	ENSG00000008197
chr6	50720735	50720885	6:50720735-50720885	ENSG00000008197
chr6	50733695	50733845	6:50733695-50733845	-
chr6	50768375	50768525	6:50768375-50768525	-
chr6	50778840	50778990	6:50778840-50778990	-
chr6	50792015	50792185	6:50792015-50792185	ENSG00000216913
chr6	50816215	50816365	6:50816215-50816365	ENSG00000008196,ENSG00000216913,ENSG00000230204
chr6	50819715	50819905	6:50819715-50819905	ENSG00000008196
chr6	50820170	50820320	6:50820170-50820320	ENSG00000008196
chr6	50836355	50836505	6:50836355-50836505	ENSG00000216913
chr6	50843148	50843298	6:50843148-50843298	ENSG00000216913
chr6	50844007	50844157	6:50844007-50844157	ENSG00000216913
chr6	50845537	50845687	6:50845537-50845687	ENSG00000060303,ENSG00000216913
chr6	50845715	50845865	6:50845715-50845865	ENSG00000060303,ENSG00000216913
chr6	50849315	50849465	6:50849315-50849465	ENSG00000060303,ENSG00000216913
chr6	50849635	50849785	6:50849635-50849785	ENSG00000060303,ENSG00000216913
chr6	50850535	50850705	6:50850535-50850705	ENSG00000060303,ENSG00000216913,ENSG00000230204
chr6	50851535	50851685	6:50851535-50851685	ENSG00000060303,ENSG00000216913
chr6	50926075	50926245	6:50926075-50926245	ENSG00000216913,ENSG00000230204
chr6	50927955	50928105	6:50927955-50928105	ENSG00000216913,ENSG00000230204
chr6	50929695	50929845	6:50929695-50929845	ENSG00000216913,ENSG00000230204
chr6	50952175	50952327	6:50952175-50952327	ENSG00000230204
chr6	50979295	50979445	6:50979295-50979445	-
chr6	51016935	51017105	6:51016935-51017105	ENSG00000216913
chr6	51019935	51020085	6:51019935-51020085	-
chr6	51050168	51050325	6:51050168-51050325	-
chr6	51078355	51078505	6:51078355-51078505	-
chr6	51153235	51153385	6:51153235-51153385	-
chr6	51179335	51179485	6:51179335-51179485	-
chr6	51185095	51185245	6:51185095-51185245	-
chr6	51203624	51203785	6:51203624-51203785	-
chr6	51213955	51214176	6:51213955-51214176	-
chr6	51215735	51215885	6:51215735-51215885	-
chr6	51287815	51287965	6:51287815-51287965	-
chr6	51288175	51288325	6:51288175-51288325	-
chr6	51350435	51350585	6:51350435-51350585	-
chr6	51383020	51383170	6:51383020-51383170	ENSG00000270306
chr6	51398455	51398605	6:51398455-51398605	ENSG00000270306,ENSG00000232702
chr6	51429295	51429445	6:51429295-51429445	ENSG00000232702
chr6	51464719	51464869	6:51464719-51464869	ENSG00000212532
chr6	51465075	51465225	6:51465075-51465225	ENSG00000232702,ENSG00000212532
chr6	51466581	51466731	6:51466581-51466731	ENSG00000212532
chr6	51467772	51467922	6:51467772-51467922	ENSG00000212532
chr6	51489275	51489425	6:51489275-51489425	ENSG00000232702
chr6	51495175	51495325	6:51495175-51495325	-
chr6	51495415	51495565	6:51495415-51495565	-
chr6	51496175	51496325	6:51496175-51496325	ENSG00000232702
chr6	51540735	51540885	6:51540735-51540885	ENSG00000214641
chr6	51552648	51552798	6:51552648-51552798	ENSG00000214641
chr6	51553486	51553636	6:51553486-51553636	ENSG00000214641
chr6	51559175	51559325	6:51559175-51559325	ENSG00000214641
chr6	51569720	51569870	6:51569720-51569870	-
chr6	51571275	51571433	6:51571275-51571433	-
chr6	51610615	51610765	6:51610615-51610765	ENSG00000228689
chr6	51618675	51618825	6:51618675-51618825	ENSG00000228689
chr6	51625127	51625277	6:51625127-51625277	ENSG00000228689
chr6	51648395	51648565	6:51648395-51648565	-
chr6	51675655	51675885	6:51675655-51675885	-
chr6	51678104	51678254	6:51678104-51678254	-
chr6	51678895	51679045	6:51678895-51679045	-
chr6	51723222	51723372	6:51723222-51723372	-
chr6	51738776	51738926	6:51738776-51738926	-
chr6	51753755	51753905	6:51753755-51753905	-
chr6	51820675	51820845	6:51820675-51820845	-
chr6	51840095	51840265	6:51840095-51840265	-
chr6	51844439	51844605	6:51844439-51844605	-
chr6	51846635	51846785	6:51846635-51846785	-
chr6	51855395	51855545	6:51855395-51855545	ENSG00000240641
chr6	51869994	51870144	6:51869994-51870144	-
chr6	51913315	51913465	6:51913315-51913465	-
chr6	51927578	51927728	6:51927578-51927728	-
chr6	51930175	51930325	6:51930175-51930325	-
chr6	51930397	51930547	6:51930397-51930547	-
chr6	51934175	51934325	6:51934175-51934325	-
chr6	51959875	51960025	6:51959875-51960025	ENSG00000240641
chr6	51962466	51962625	6:51962466-51962625	ENSG00000240641
chr6	51964135	51964305	6:51964135-51964305	ENSG00000240641
chr6	51965575	51965725	6:51965575-51965725	ENSG00000240641
chr6	51996775	51996925	6:51996775-51996925	ENSG00000240641
chr6	52021075	52021245	6:52021075-52021245	-
chr6	52049595	52049745	6:52049595-52049745	-
chr6	52063635	52063785	6:52063635-52063785	-
chr6	52067715	52067865	6:52067715-52067865	-
chr6	52068155	52068305	6:52068155-52068305	-
chr6	52087795	52087960	6:52087795-52087960	ENSG00000170927
chr6	52135376	52135526	6:52135376-52135526	ENSG00000207604,ENSG00000199080
chr6	52140363	52140513	6:52140363-52140513	ENSG00000207604,ENSG00000225613,ENSG00000199080
chr6	52152935	52153085	6:52152935-52153085	ENSG00000207604,ENSG00000225613,ENSG00000199080
chr6	52183215	52183425	6:52183215-52183425	ENSG00000112115
chr6	52231555	52231765	6:52231555-52231765	ENSG00000112116,ENSG00000218363
chr6	52234335	52234485	6:52234335-52234485	ENSG00000112116,ENSG00000218363
chr6	52261935	52262085	6:52261935-52262085	ENSG00000218363
chr6	52263835	52263985	6:52263835-52263985	ENSG00000112116,ENSG00000218363
chr6	52264075	52264225	6:52264075-52264225	ENSG00000218363
chr6	52284235	52284385	6:52284235-52284385	ENSG00000112118
chr6	52284835	52285005	6:52284835-52285005	ENSG00000218363,ENSG00000112118,ENSG00000170915
chr6	52285335	52285485	6:52285335-52285485	-
chr6	52286935	52287085	6:52286935-52287085	ENSG00000112118
chr6	52287278	52287428	6:52287278-52287428	-
chr6	52302875	52303025	6:52302875-52303025	-
chr6	52305075	52305225	6:52305075-52305225	-
chr6	52325935	52326102	6:52325935-52326102	-
chr6	52330615	52330788	6:52330615-52330788	-
chr6	52333607	52333757	6:52333607-52333757	-
chr6	52360155	52360305	6:52360155-52360305	ENSG00000170915,ENSG00000096093
chr6	52360495	52360645	6:52360495-52360645	ENSG00000170915
chr6	52360755	52360905	6:52360755-52360905	ENSG00000170915
chr6	52361314	52361614	6:52361314-52361614	ENSG00000170915
chr6	52361975	52362145	6:52361975-52362145	ENSG00000170915,ENSG00000096093
chr6	52362608	52362758	6:52362608-52362758	ENSG00000170915
chr6	52362935	52363105	6:52362935-52363105	ENSG00000170915
chr6	52363675	52363845	6:52363675-52363845	ENSG00000170915,ENSG00000096093
chr6	52371950	52372100	6:52371950-52372100	-
chr6	52398908	52399065	6:52398908-52399065	-
chr6	52399875	52400025	6:52399875-52400025	-
chr6	52407511	52407665	6:52407511-52407665	-
chr6	52416647	52416805	6:52416647-52416805	-
chr6	52416955	52417255	6:52416955-52417255	-
chr6	52417411	52417561	6:52417411-52417561	-
chr6	52417695	52417845	6:52417695-52417845	-
chr6	52420155	52420305	6:52420155-52420305	ENSG00000096093,ENSG00000065308,ENSG00000225791
chr6	52420855	52421051	6:52420855-52421051	ENSG00000096093
chr6	52421165	52421315	6:52421165-52421315	-
chr6	52424215	52424365	6:52424215-52424365	-
chr6	52497875	52498025	6:52497875-52498025	-
chr6	52499975	52500125	6:52499975-52500125	-
chr6	52503315	52503485	6:52503315-52503485	-
chr6	52512351	52512501	6:52512351-52512501	-
chr6	52517636	52517788	6:52517636-52517788	-
chr6	52518015	52518165	6:52518015-52518165	-
chr6	52522241	52522391	6:52522241-52522391	-
chr6	52551586	52551736	6:52551586-52551736	-
chr6	52552115	52552292	6:52552115-52552292	-
chr6	52558092	52558242	6:52558092-52558242	-
chr6	52571335	52571505	6:52571335-52571505	ENSG00000065308,ENSG00000225791
chr6	52573375	52573525	6:52573375-52573525	ENSG00000065308,ENSG00000225791
chr6	52574890	52575040	6:52574890-52575040	ENSG00000065308,ENSG00000225791
chr6	52576735	52576885	6:52576735-52576885	ENSG00000065308,ENSG00000225791
chr6	52577115	52577285	6:52577115-52577285	ENSG00000065308,ENSG00000225791
chr6	52590175	52590325	6:52590175-52590325	-
chr6	52595315	52595465	6:52595315-52595465	-
chr6	52595542	52595776	6:52595542-52595776	-
chr6	52598315	52598485	6:52598315-52598485	ENSG00000065308,ENSG00000225791
chr6	52603515	52603665	6:52603515-52603665	-
chr6	52643195	52643345	6:52643195-52643345	-
chr6	52652155	52652325	6:52652155-52652325	ENSG00000270382,ENSG00000216775,ENSG00000271227
chr6	52663755	52663905	6:52663755-52663905	ENSG00000270382,ENSG00000216775
chr6	52664235	52664405	6:52664235-52664405	ENSG00000096093,ENSG00000270382,ENSG00000216775,ENSG00000096092,ENSG00000271227
chr6	52670995	52671145	6:52670995-52671145	ENSG00000216775,ENSG00000096092,ENSG00000220377,ENSG00000271227,ENSG00000237674,ENSG00000217228,ENSG00000243955
chr6	52708117	52708267	6:52708117-52708267	ENSG00000220377,ENSG00000271227
chr6	52724535	52724685	6:52724535-52724685	ENSG00000220377,ENSG00000271227,ENSG00000237674,ENSG00000217228,ENSG00000243955
chr6	52759235	52759385	6:52759235-52759385	ENSG00000237674,ENSG00000244067,ENSG00000217228,ENSG00000243955
chr6	52768777	52768927	6:52768777-52768927	ENSG00000237674,ENSG00000244067,ENSG00000217228,ENSG00000243955
chr6	52815595	52815745	6:52815595-52815745	ENSG00000217228,ENSG00000243955,ENSG00000223622
chr6	52839695	52839845	6:52839695-52839845	ENSG00000217228,ENSG00000243955,ENSG00000182793
chr6	52856315	52856465	6:52856315-52856465	ENSG00000243955
chr6	52869033	52869183	6:52869033-52869183	ENSG00000230375,ENSG00000230845
chr6	52873586	52873740	6:52873586-52873740	ENSG00000230375,ENSG00000230845
chr6	52876555	52876705	6:52876555-52876705	ENSG00000230375,ENSG00000230845
chr6	52877315	52877465	6:52877315-52877465	ENSG00000230375,ENSG00000230845
chr6	52882435	52882605	6:52882435-52882605	ENSG00000243955,ENSG00000230375,ENSG00000230845,ENSG00000174156
chr6	52904695	52904865	6:52904695-52904865	ENSG00000174156
chr6	52925995	52926145	6:52925995-52926145	ENSG00000174156,ENSG00000243236
chr6	52931435	52931585	6:52931435-52931585	ENSG00000174156,ENSG00000243236
chr6	52961160	52961310	6:52961160-52961310	ENSG00000243236,ENSG00000288014
chr6	52975022	52975172	6:52975022-52975172	ENSG00000288014
chr6	52976697	52976847	6:52976697-52976847	ENSG00000288014
chr6	52994135	52994305	6:52994135-52994305	ENSG00000170899
chr6	52994855	52995025	6:52994855-52995025	ENSG00000170899,ENSG00000202198,ENSG00000283293
chr6	52995255	52995405	6:52995255-52995405	ENSG00000243955,ENSG00000174156,ENSG00000243236,ENSG00000288014,ENSG00000170899,ENSG00000202198,ENSG00000283293,ENSG00000112144,ENSG00000288614,ENSG00000112146,ENSG00000288646,ENSG00000242865
chr6	52995862	52996012	6:52995862-52996012	ENSG00000170899,ENSG00000202198,ENSG00000283293
chr6	52996215	52996385	6:52996215-52996385	ENSG00000170899,ENSG00000202198,ENSG00000283293
chr6	52996755	52996905	6:52996755-52996905	ENSG00000170899,ENSG00000202198,ENSG00000283293
chr6	53020190	53020340	6:53020190-53020340	-
chr6	53027195	53027365	6:53027195-53027365	ENSG00000288614,ENSG00000242865
chr6	53044175	53044345	6:53044175-53044345	ENSG00000288614
chr6	53049535	53049685	6:53049535-53049685	ENSG00000288614,ENSG00000112146
chr6	53060895	53061045	6:53060895-53061045	ENSG00000112144
chr6	53061795	53061965	6:53061795-53061965	ENSG00000243955,ENSG00000170899,ENSG00000202198,ENSG00000283293,ENSG00000112144,ENSG00000288614,ENSG00000112146,ENSG00000288646,ENSG00000242865
chr6	53062255	53062405	6:53062255-53062405	ENSG00000112144
chr6	53062556	53062706	6:53062556-53062706	-
chr6	53064795	53064965	6:53064795-53064965	ENSG00000243955,ENSG00000170899,ENSG00000202198,ENSG00000283293,ENSG00000112144,ENSG00000288614,ENSG00000112146,ENSG00000288646,ENSG00000242865
chr6	53065295	53065465	6:53065295-53065465	ENSG00000112144,ENSG00000112146,ENSG00000288646,ENSG00000242865
chr6	53065775	53065925	6:53065775-53065925	ENSG00000112146,ENSG00000288646,ENSG00000242865
chr6	53066215	53066365	6:53066215-53066365	ENSG00000112146,ENSG00000288646
chr6	53067470	53067620	6:53067470-53067620	ENSG00000112146,ENSG00000288646
chr6	53070855	53071005	6:53070855-53071005	ENSG00000112146,ENSG00000288646,ENSG00000242865
chr6	53104395	53104545	6:53104395-53104545	ENSG00000242865
chr6	53108230	53108380	6:53108230-53108380	ENSG00000242865
chr6	53112344	53112494	6:53112344-53112494	ENSG00000242865
chr6	53112815	53112965	6:53112815-53112965	ENSG00000242865
chr6	53131728	53131878	6:53131728-53131878	ENSG00000261745,ENSG00000137270,ENSG00000253026
chr6	53134855	53135005	6:53134855-53135005	ENSG00000261745,ENSG00000137270,ENSG00000253026
chr6	53171975	53172125	6:53171975-53172125	ENSG00000242865,ENSG00000137270,ENSG00000253026,ENSG00000219074,ENSG00000218713,ENSG00000206908,ENSG00000219163,ENSG00000253010,ENSG00000271373,ENSG00000249379
chr6	53172775	53173008	6:53172775-53173008	ENSG00000253026
chr6	53180355	53180505	6:53180355-53180505	ENSG00000219074,ENSG00000218713,ENSG00000206908,ENSG00000219163
chr6	53192863	53193163	6:53192863-53193163	ENSG00000219074,ENSG00000218713,ENSG00000206908,ENSG00000219163
chr6	53263935	53264323	6:53263935-53264323	ENSG00000206908,ENSG00000219163
chr6	53275662	53275812	6:53275662-53275812	ENSG00000219163,ENSG00000264056
chr6	53281942	53282092	6:53281942-53282092	ENSG00000219163,ENSG00000264056
chr6	53282310	53282460	6:53282310-53282460	ENSG00000219163,ENSG00000264056
chr6	53287851	53288001	6:53287851-53288001	ENSG00000264056
chr6	53294215	53294365	6:53294215-53294365	ENSG00000219163,ENSG00000264056
chr6	53301255	53301405	6:53301255-53301405	-
chr6	53302755	53302905	6:53302755-53302905	-
chr6	53302915	53303105	6:53302915-53303105	-
chr6	53311023	53311173	6:53311023-53311173	-
chr6	53313875	53314025	6:53313875-53314025	-
chr6	53347435	53347665	6:53347435-53347665	ENSG00000012660,ENSG00000217527
chr6	53348055	53348205	6:53348055-53348205	ENSG00000012660,ENSG00000217527,ENSG00000271367,ENSG00000219863
chr6	53348295	53348485	6:53348295-53348485	ENSG00000012660,ENSG00000217527,ENSG00000271367,ENSG00000219863
chr6	53348935	53349085	6:53348935-53349085	ENSG00000218713,ENSG00000206908,ENSG00000219163,ENSG00000012660,ENSG00000217527,ENSG00000271367,ENSG00000219863,ENSG00000218049
chr6	53359455	53359605	6:53359455-53359605	ENSG00000137270,ENSG00000219074,ENSG00000218713,ENSG00000206908,ENSG00000219163,ENSG00000012660,ENSG00000217527,ENSG00000271367,ENSG00000219863,ENSG00000218049,ENSG00000218261
chr6	53361635	53361785	6:53361635-53361785	ENSG00000218049
chr6	53375955	53376125	6:53375955-53376125	ENSG00000218049,ENSG00000218261,ENSG00000271338
chr6	53377895	53378065	6:53377895-53378065	ENSG00000218713,ENSG00000219163,ENSG00000218049,ENSG00000218261,ENSG00000271338
chr6	53378410	53378560	6:53378410-53378560	ENSG00000218049,ENSG00000218261,ENSG00000271338
chr6	53410775	53410945	6:53410775-53410945	ENSG00000253010,ENSG00000271373
chr6	53411515	53411665	6:53411515-53411665	ENSG00000253010,ENSG00000271373
chr6	53417222	53417372	6:53417222-53417372	ENSG00000253010,ENSG00000271373
chr6	53436855	53437005	6:53436855-53437005	-
chr6	53437695	53437845	6:53437695-53437845	ENSG00000253026,ENSG00000218713,ENSG00000206908,ENSG00000219163
chr6	53482819	53482969	6:53482819-53482969	-
chr6	53483535	53483685	6:53483535-53483685	ENSG00000253026
chr6	53484069	53484219	6:53484069-53484219	-
chr6	53484755	53484905	6:53484755-53484905	ENSG00000137270,ENSG00000253026,ENSG00000218713,ENSG00000206908,ENSG00000219163,ENSG00000249379
chr6	53493055	53493205	6:53493055-53493205	ENSG00000249379
chr6	53493355	53493505	6:53493355-53493505	ENSG00000249379
chr6	53520355	53520545	6:53520355-53520545	-
chr6	53524531	53524681	6:53524531-53524681	-
chr6	53527575	53527725	6:53527575-53527725	ENSG00000001084
chr6	53529735	53529885	6:53529735-53529885	ENSG00000001084
chr6	53530495	53530645	6:53530495-53530645	ENSG00000249379,ENSG00000231683
chr6	53531575	53531725	6:53531575-53531725	-
chr6	53532464	53532614	6:53532464-53532614	-
chr6	53544655	53544825	6:53544655-53544825	ENSG00000001084,ENSG00000249379,ENSG00000231683,ENSG00000235899
chr6	53545015	53545185	6:53545015-53545185	ENSG00000001084,ENSG00000249379,ENSG00000231683,ENSG00000235899
chr6	53547443	53547593	6:53547443-53547593	-
chr6	53548015	53548205	6:53548015-53548205	ENSG00000001084,ENSG00000249379,ENSG00000231683,ENSG00000235899
chr6	53598715	53598885	6:53598715-53598885	ENSG00000231683,ENSG00000235899
chr6	53641375	53641525	6:53641375-53641525	ENSG00000231683,ENSG00000235899
chr6	53645935	53646110	6:53645935-53646110	ENSG00000231683,ENSG00000235899
chr6	53651255	53651425	6:53651255-53651425	ENSG00000249379,ENSG00000231683,ENSG00000235899,ENSG00000124743
chr6	53651512	53651662	6:53651512-53651662	-
chr6	53652055	53652225	6:53652055-53652225	ENSG00000249379,ENSG00000231683,ENSG00000235899,ENSG00000124743
chr6	53664735	53664925	6:53664735-53664925	ENSG00000124743
chr6	53665735	53665885	6:53665735-53665885	ENSG00000137270,ENSG00000249379,ENSG00000231683,ENSG00000235899,ENSG00000124743
chr6	53672375	53672525	6:53672375-53672525	ENSG00000124743
chr6	53679526	53679685	6:53679526-53679685	-
chr6	53686655	53686805	6:53686655-53686805	-
chr6	53694935	53695165	6:53694935-53695165	-
chr6	53718995	53719145	6:53718995-53719145	ENSG00000249379,ENSG00000231683,ENSG00000235899
chr6	53725935	53726085	6:53725935-53726085	ENSG00000253026,ENSG00000249379,ENSG00000231683,ENSG00000235899
chr6	53728695	53728845	6:53728695-53728845	ENSG00000249379
chr6	53730944	53731094	6:53730944-53731094	-
chr6	53735095	53735265	6:53735095-53735265	-
chr6	53793675	53793825	6:53793675-53793825	ENSG00000227885,ENSG00000137269
chr6	53794030	53794180	6:53794030-53794180	ENSG00000227885
chr6	53794435	53794585	6:53794435-53794585	ENSG00000227885,ENSG00000137269
chr6	53794855	53795005	6:53794855-53795005	ENSG00000227885,ENSG00000137269
chr6	53795795	53795965	6:53795795-53795965	ENSG00000227885,ENSG00000137269
chr6	53795995	53796165	6:53795995-53796165	ENSG00000227885,ENSG00000137269
chr6	53810803	53810953	6:53810803-53810953	-
chr6	53811235	53811405	6:53811235-53811405	-
chr6	53863945	53864095	6:53863945-53864095	-
chr6	53864195	53864345	6:53864195-53864345	-
chr6	53864435	53864625	6:53864435-53864625	-
chr6	53894142	53894442	6:53894142-53894442	-
chr6	53896355	53896505	6:53896355-53896505	-
chr6	53922618	53922789	6:53922618-53922789	ENSG00000137269,ENSG00000271218
chr6	53927355	53927505	6:53927355-53927505	ENSG00000271218,ENSG00000146147,ENSG00000236740
chr6	53956215	53956365	6:53956215-53956365	ENSG00000236740,ENSG00000236996,ENSG00000137251
chr6	53962095	53962285	6:53962095-53962285	ENSG00000236996
chr6	53962755	53962979	6:53962755-53962979	-
chr6	53979595	53979765	6:53979595-53979765	ENSG00000236996
chr6	53986275	53986425	6:53986275-53986425	ENSG00000236996,ENSG00000287745,ENSG00000137251,ENSG00000213335
chr6	53986842	53986992	6:53986842-53986992	ENSG00000236996
chr6	53987095	53987245	6:53987095-53987245	ENSG00000236996
chr6	54011031	54011331	6:54011031-54011331	ENSG00000146147,ENSG00000236996,ENSG00000218143
chr6	54011388	54011645	6:54011388-54011645	ENSG00000146147,ENSG00000236996,ENSG00000218143
chr6	54018815	54018985	6:54018815-54018985	ENSG00000146147,ENSG00000236996,ENSG00000218143
chr6	54019058	54019208	6:54019058-54019208	ENSG00000146147,ENSG00000218143
chr6	54026715	54026905	6:54026715-54026905	-
chr6	54054155	54054325	6:54054155-54054325	ENSG00000235050
chr6	54058335	54058505	6:54058335-54058505	ENSG00000235050
chr6	54085195	54085345	6:54085195-54085345	ENSG00000146147
chr6	54111457	54111607	6:54111457-54111607	ENSG00000146147
chr6	54205295	54205445	6:54205295-54205445	ENSG00000287745
chr6	54228395	54228545	6:54228395-54228545	ENSG00000287745
chr6	54234635	54234785	6:54234635-54234785	ENSG00000287745,ENSG00000137251
chr6	54237163	54237313	6:54237163-54237313	ENSG00000287745
chr6	54238535	54238685	6:54238535-54238685	ENSG00000287745,ENSG00000137251,ENSG00000228231
chr6	54244555	54244705	6:54244555-54244705	ENSG00000287745,ENSG00000137251,ENSG00000228231
chr6	54255969	54256165	6:54255969-54256165	ENSG00000287745,ENSG00000137251,ENSG00000228231
chr6	54266635	54266785	6:54266635-54266785	ENSG00000137251
chr6	54267915	54268065	6:54267915-54268065	ENSG00000287745,ENSG00000137251,ENSG00000228231,ENSG00000213335,ENSG00000216347
chr6	54273315	54273505	6:54273315-54273505	ENSG00000137251,ENSG00000228231
chr6	54339395	54339545	6:54339395-54339545	ENSG00000137251,ENSG00000228231
chr6	54579015	54579165	6:54579015-54579165	ENSG00000213335,ENSG00000216347
chr6	54621395	54621552	6:54621395-54621552	ENSG00000216347,ENSG00000220773
chr6	54633634	54633784	6:54633634-54633784	ENSG00000216347,ENSG00000220773
chr6	54717955	54718125	6:54717955-54718125	ENSG00000228231,ENSG00000213335,ENSG00000216347,ENSG00000220635,ENSG00000251946,ENSG00000261116
chr6	54758255	54758405	6:54758255-54758405	ENSG00000220635,ENSG00000251946
chr6	54758486	54758636	6:54758486-54758636	ENSG00000220635,ENSG00000251946
chr6	54803249	54803549	6:54803249-54803549	ENSG00000220635,ENSG00000251946
chr6	54805207	54805365	6:54805207-54805365	ENSG00000220635,ENSG00000251946
chr6	54827135	54827285	6:54827135-54827285	ENSG00000220635,ENSG00000251946,ENSG00000261116
chr6	54846635	54846805	6:54846635-54846805	ENSG00000220635,ENSG00000251946,ENSG00000224984,ENSG00000168143,ENSG00000261116
chr6	54847075	54847225	6:54847075-54847225	ENSG00000220635,ENSG00000251946,ENSG00000224984,ENSG00000168143,ENSG00000261116
chr6	54865215	54865405	6:54865215-54865405	ENSG00000213335,ENSG00000216347,ENSG00000220635,ENSG00000251946,ENSG00000168143,ENSG00000261116
chr6	54900253	54900403	6:54900253-54900403	ENSG00000261116
chr6	55000915	55001065	6:55000915-55001065	ENSG00000261116
chr6	55046975	55047145	6:55046975-55047145	ENSG00000213335,ENSG00000251946,ENSG00000261116
chr6	55069275	55069425	6:55069275-55069425	ENSG00000228231,ENSG00000213335,ENSG00000216347,ENSG00000220635,ENSG00000251946,ENSG00000261116
chr6	55100835	55101005	6:55100835-55101005	ENSG00000137252
chr6	55114835	55115005	6:55114835-55115005	ENSG00000137252
chr6	55174255	55174405	6:55174255-55174405	ENSG00000137252
chr6	55177080	55177245	6:55177080-55177245	ENSG00000137252
chr6	55218835	55219005	6:55218835-55219005	-
chr6	55241315	55241465	6:55241315-55241465	-
chr6	55260295	55260445	6:55260295-55260445	-
chr6	55267655	55267805	6:55267655-55267805	-
chr6	55276875	55277025	6:55276875-55277025	ENSG00000228231,ENSG00000213335,ENSG00000214604
chr6	55277375	55277545	6:55277375-55277545	-
chr6	55277735	55277905	6:55277735-55277905	-
chr6	55278275	55278425	6:55278275-55278425	-
chr6	55282275	55282425	6:55282275-55282425	-
chr6	55293235	55293405	6:55293235-55293405	-
chr6	55319883	55320033	6:55319883-55320033	ENSG00000187871
chr6	55320415	55320605	6:55320415-55320605	ENSG00000187871
chr6	55320775	55320925	6:55320775-55320925	ENSG00000187871
chr6	55351435	55351585	6:55351435-55351585	-
chr6	55352057	55352207	6:55352057-55352207	-
chr6	55353035	55353185	6:55353035-55353185	-
chr6	55354155	55354305	6:55354155-55354305	-
chr6	55392535	55392705	6:55392535-55392705	-
chr6	55436386	55436536	6:55436386-55436536	ENSG00000146151
chr6	55443852	55444002	6:55443852-55444002	ENSG00000146151
chr6	55445755	55445925	6:55445755-55445925	ENSG00000214604,ENSG00000272316
chr6	55448591	55448741	6:55448591-55448741	-
chr6	55449335	55449485	6:55449335-55449485	-
chr6	55479055	55479205	6:55479055-55479205	-
chr6	55528737	55528887	6:55528737-55528887	-
chr6	55544035	55544196	6:55544035-55544196	-
chr6	55550295	55550465	6:55550295-55550465	-
chr6	55553935	55554085	6:55553935-55554085	-
chr6	55556383	55556533	6:55556383-55556533	-
chr6	55557295	55557465	6:55557295-55557465	-
chr6	55567695	55567845	6:55567695-55567845	ENSG00000146151
chr6	55568935	55569085	6:55568935-55569085	ENSG00000146151
chr6	55569195	55569345	6:55569195-55569345	ENSG00000146151
chr6	55579055	55579205	6:55579055-55579205	ENSG00000146151
chr6	55594515	55594665	6:55594515-55594665	-
chr6	55605035	55605185	6:55605035-55605185	-
chr6	55607427	55607577	6:55607427-55607577	-
chr6	55617395	55617545	6:55617395-55617545	-
chr6	55652575	55652741	6:55652575-55652741	-
chr6	55666935	55667085	6:55666935-55667085	ENSG00000220725
chr6	55673192	55673342	6:55673192-55673342	ENSG00000220725
chr6	55678905	55679055	6:55678905-55679055	ENSG00000220725
chr6	55694295	55694445	6:55694295-55694445	ENSG00000220725,ENSG00000214604,ENSG00000212017,ENSG00000271761
chr6	55774655	55774805	6:55774655-55774805	-
chr6	55782361	55782511	6:55782361-55782511	-
chr6	55810775	55810925	6:55810775-55810925	-
chr6	55811055	55811305	6:55811055-55811305	-
chr6	55824755	55824905	6:55824755-55824905	-
chr6	55825478	55825628	6:55825478-55825628	-
chr6	55825795	55825945	6:55825795-55825945	-
chr6	55827015	55827165	6:55827015-55827165	-
chr6	55836595	55836785	6:55836595-55836785	ENSG00000214604,ENSG00000271761,ENSG00000214561
chr6	55840935	55841085	6:55840935-55841085	-
chr6	55842363	55842513	6:55842363-55842513	-
chr6	55866212	55866362	6:55866212-55866362	-
chr6	55874455	55874605	6:55874455-55874605	ENSG00000112175
chr6	55875515	55875665	6:55875515-55875665	ENSG00000112175,ENSG00000214604
chr6	55878367	55878517	6:55878367-55878517	ENSG00000112175
chr6	55881315	55881465	6:55881315-55881465	ENSG00000112175
chr6	55881795	55881945	6:55881795-55881945	ENSG00000112175
chr6	55885507	55885657	6:55885507-55885657	-
chr6	55886315	55886465	6:55886315-55886465	ENSG00000112175,ENSG00000214604
chr6	55913595	55913745	6:55913595-55913745	ENSG00000214604
chr6	55919615	55919915	6:55919615-55919915	ENSG00000214604
chr6	55953539	55953689	6:55953539-55953689	ENSG00000214604
chr6	55963435	55963585	6:55963435-55963585	ENSG00000214604
chr6	55963836	55963986	6:55963836-55963986	ENSG00000214604
chr6	55980735	55980905	6:55980735-55980905	ENSG00000214604,ENSG00000219095,ENSG00000272316
chr6	56026135	56026285	6:56026135-56026285	-
chr6	56032795	56032945	6:56032795-56032945	-
chr6	56048475	56048625	6:56048475-56048625	-
chr6	56091295	56091445	6:56091295-56091445	ENSG00000124749
chr6	56091569	56091785	6:56091569-56091785	ENSG00000124749
chr6	56238562	56238730	6:56238562-56238730	-
chr6	56238915	56239065	6:56238915-56239065	-
chr6	56247035	56247433	6:56247035-56247433	ENSG00000124749
chr6	56247455	56247625	6:56247455-56247625	ENSG00000124749,ENSG00000219095
chr6	56250348	56250525	6:56250348-56250525	ENSG00000124749,ENSG00000219095
chr6	56259835	56259985	6:56259835-56259985	ENSG00000124749,ENSG00000219095
chr6	56288537	56288705	6:56288537-56288705	ENSG00000219095
chr6	56291527	56291677	6:56291527-56291677	ENSG00000219095
chr6	56292675	56292825	6:56292675-56292825	ENSG00000219095,ENSG00000227602,ENSG00000286723
chr6	56314815	56314965	6:56314815-56314965	ENSG00000219095,ENSG00000227602
chr6	56356559	56356709	6:56356559-56356709	ENSG00000227602
chr6	56359335	56359485	6:56359335-56359485	ENSG00000227602
chr6	56366256	56366406	6:56366256-56366406	-
chr6	56366575	56366725	6:56366575-56366725	-
chr6	56370155	56370305	6:56370155-56370305	ENSG00000227602
chr6	56370744	56370905	6:56370744-56370905	-
chr6	56375215	56375365	6:56375215-56375365	-
chr6	56376155	56376305	6:56376155-56376305	-
chr6	56403795	56403965	6:56403795-56403965	-
chr6	56405195	56405345	6:56405195-56405345	-
chr6	56424175	56424345	6:56424175-56424345	ENSG00000220666
chr6	56424615	56424785	6:56424615-56424785	ENSG00000227602,ENSG00000220666
chr6	56424955	56425127	6:56424955-56425127	ENSG00000220666
chr6	56444987	56445137	6:56444987-56445137	-
chr6	56476195	56476345	6:56476195-56476345	ENSG00000151914
chr6	56515654	56515804	6:56515654-56515804	-
chr6	56542855	56543005	6:56542855-56543005	ENSG00000227602,ENSG00000151914,ENSG00000212017,ENSG00000272316
chr6	56555455	56555605	6:56555455-56555605	-
chr6	56570855	56571011	6:56570855-56571011	-
chr6	56573711	56573865	6:56573711-56573865	-
chr6	56590735	56590885	6:56590735-56590885	-
chr6	56593015	56593165	6:56593015-56593165	ENSG00000227602,ENSG00000151914
chr6	56595615	56595765	6:56595615-56595765	ENSG00000227602
chr6	56618122	56618272	6:56618122-56618272	-
chr6	56637695	56637865	6:56637695-56637865	ENSG00000151914
chr6	56649155	56649305	6:56649155-56649305	ENSG00000151914
chr6	56652371	56652521	6:56652371-56652521	-
chr6	56661415	56661565	6:56661415-56661565	-
chr6	56664123	56664273	6:56664123-56664273	-
chr6	56699169	56699319	6:56699169-56699319	-
chr6	56709102	56709285	6:56709102-56709285	-
chr6	56714432	56714582	6:56714432-56714582	-
chr6	56715125	56715275	6:56715125-56715275	-
chr6	56724597	56724747	6:56724597-56724747	-
chr6	56744655	56744805	6:56744655-56744805	-
chr6	56746855	56747005	6:56746855-56747005	-
chr6	56751570	56751720	6:56751570-56751720	-
chr6	56757755	56757911	6:56757755-56757911	-
chr6	56764152	56764305	6:56764152-56764305	-
chr6	56808995	56809145	6:56808995-56809145	ENSG00000272316
chr6	56820935	56821105	6:56820935-56821105	-
chr6	56821295	56821445	6:56821295-56821445	-
chr6	56831475	56831625	6:56831475-56831625	ENSG00000231441,ENSG00000216854
chr6	56833495	56833645	6:56833495-56833645	ENSG00000216854
chr6	56842695	56842865	6:56842695-56842865	ENSG00000151914,ENSG00000231441
chr6	56843335	56843525	6:56843335-56843525	ENSG00000151914,ENSG00000231441,ENSG00000216854
chr6	56843875	56844065	6:56843875-56844065	ENSG00000151914,ENSG00000231441,ENSG00000216854
chr6	56844195	56844365	6:56844195-56844365	ENSG00000151914,ENSG00000231441,ENSG00000216854
chr6	56851875	56852025	6:56851875-56852025	ENSG00000151914,ENSG00000216854
chr6	56852222	56852372	6:56852222-56852372	-
chr6	56900915	56901085	6:56900915-56901085	ENSG00000216854
chr6	56902691	56902841	6:56902691-56902841	-
chr6	56902995	56903145	6:56902995-56903145	ENSG00000216854
chr6	56904695	56904865	6:56904695-56904865	ENSG00000216854,ENSG00000219790
chr6	56916894	56917044	6:56916894-56917044	-
chr6	56953100	56953250	6:56953100-56953250	ENSG00000200224,ENSG00000151917
chr6	56953515	56953665	6:56953515-56953665	ENSG00000200224,ENSG00000151917
chr6	56954075	56954278	6:56954075-56954278	ENSG00000200224,ENSG00000151917
chr6	56954375	56954525	6:56954375-56954525	ENSG00000200224,ENSG00000151917
chr6	56954695	56954865	6:56954695-56954865	ENSG00000151914,ENSG00000200224,ENSG00000151917,ENSG00000219790,ENSG00000218980
chr6	56954935	56955125	6:56954935-56955125	ENSG00000200224,ENSG00000151917,ENSG00000219790,ENSG00000218980
chr6	56955275	56955445	6:56955275-56955445	ENSG00000151914,ENSG00000200224,ENSG00000151917,ENSG00000219790,ENSG00000218980
chr6	56955935	56956105	6:56955935-56956105	ENSG00000200224,ENSG00000151917,ENSG00000219790,ENSG00000218980
chr6	56956632	56956782	6:56956632-56956782	ENSG00000151917,ENSG00000219790
chr6	57021215	57021365	6:57021215-57021365	ENSG00000219790,ENSG00000218980,ENSG00000276576
chr6	57046535	57046725	6:57046535-57046725	ENSG00000216854,ENSG00000219790,ENSG00000218980,ENSG00000276576,ENSG00000168116,ENSG00000212017
chr6	57089535	57089685	6:57089535-57089685	-
chr6	57089935	57090105	6:57089935-57090105	ENSG00000112200,ENSG00000212017,ENSG00000218189
chr6	57130895	57131079	6:57130895-57131079	-
chr6	57172195	57172365	6:57172195-57172365	ENSG00000226803,ENSG00000112208
chr6	57172555	57172745	6:57172555-57172745	ENSG00000226803,ENSG00000112208
chr6	57173295	57173485	6:57173295-57173485	ENSG00000226803,ENSG00000112208
chr6	57173655	57173805	6:57173655-57173805	ENSG00000226803,ENSG00000112208
chr6	57177975	57178125	6:57177975-57178125	ENSG00000226803,ENSG00000112208
chr6	57182215	57182405	6:57182215-57182405	ENSG00000226803,ENSG00000112208
chr6	57190247	57190397	6:57190247-57190397	-
chr6	57221615	57221785	6:57221615-57221785	ENSG00000112210
chr6	57221995	57222145	6:57221995-57222145	ENSG00000112210,ENSG00000212017
chr6	57222255	57222445	6:57222255-57222445	ENSG00000226803,ENSG00000112208,ENSG00000112210,ENSG00000212017
chr6	57222795	57222945	6:57222795-57222945	ENSG00000112210
chr6	57256622	57256772	6:57256622-57256772	-
chr6	57263377	57263527	6:57263377-57263527	-
chr6	57268187	57268345	6:57268187-57268345	-
chr6	57288371	57288525	6:57288371-57288525	-
chr6	57305315	57305470	6:57305315-57305470	-
chr6	57306533	57306683	6:57306533-57306683	-
chr6	57316635	57316785	6:57316635-57316785	ENSG00000216854,ENSG00000219790,ENSG00000218980,ENSG00000146143,ENSG00000212017
chr6	57316895	57317045	6:57316895-57317045	ENSG00000218980,ENSG00000146143
chr6	57317495	57317665	6:57317495-57317665	ENSG00000216854,ENSG00000219790,ENSG00000218980,ENSG00000146143,ENSG00000212017
chr6	57459963	57460113	6:57459963-57460113	ENSG00000212017
chr6	57469178	57469345	6:57469178-57469345	ENSG00000212017,ENSG00000266579
chr6	57499310	57499460	6:57499310-57499460	ENSG00000266579
chr6	57536075	57536225	6:57536075-57536225	ENSG00000146143,ENSG00000212017,ENSG00000266579,ENSG00000218189,ENSG00000214561
chr6	57565635	57565785	6:57565635-57565785	ENSG00000271761
chr6	57579661	57579811	6:57579661-57579811	ENSG00000212017,ENSG00000272316,ENSG00000239650
chr6	57580035	57580185	6:57580035-57580185	ENSG00000272316
chr6	57601166	57601479	6:57601166-57601479	ENSG00000218189,ENSG00000214561,ENSG00000275046
chr6	57668693	57668843	6:57668693-57668843	ENSG00000271761,ENSG00000218189
chr6	57672401	57672551	6:57672401-57672551	ENSG00000286723,ENSG00000239650,ENSG00000275046
chr6	57673415	57673565	6:57673415-57673565	ENSG00000212017,ENSG00000286723,ENSG00000239650,ENSG00000275046
chr6	57800175	57800325	6:57800175-57800325	ENSG00000218189
chr6	57808595	57808745	6:57808595-57808745	ENSG00000286723,ENSG00000271761,ENSG00000218189,ENSG00000214561
chr6	57853882	57854032	6:57853882-57854032	ENSG00000272541,ENSG00000286723,ENSG00000271761,ENSG00000272316,ENSG00000239650,ENSG00000218189,ENSG00000214561,ENSG00000275046
chr6	57961355	57961565	6:57961355-57961565	ENSG00000271761,ENSG00000272316,ENSG00000239650,ENSG00000283352,ENSG00000218189,ENSG00000215190,ENSG00000225096,ENSG00000214563,ENSG00000214561
chr6	57970655	57970805	6:57970655-57970805	ENSG00000272316,ENSG00000283352,ENSG00000218189,ENSG00000215190,ENSG00000225096,ENSG00000214563
chr6	58003535	58003685	6:58003535-58003685	ENSG00000239650,ENSG00000218189,ENSG00000214561,ENSG00000275046
chr6	58047975	58048125	6:58047975-58048125	ENSG00000286723,ENSG00000272316,ENSG00000225096,ENSG00000214561,ENSG00000275046
chr6	58067967	58068117	6:58067967-58068117	ENSG00000216687,ENSG00000214561,ENSG00000275046
chr6	58073434	58073584	6:58073434-58073584	ENSG00000216687,ENSG00000214561
chr6	58432755	58432905	6:58432755-58432905	-
chr6	59265734	59265884	6:59265734-59265884	-
chr6	60245284	60245434	6:60245284-60245434	ENSG00000283453
chr6	60321010	60321160	6:60321010-60321160	ENSG00000283453
chr6	60321475	60321625	6:60321475-60321625	ENSG00000283453
chr6	60326401	60326551	6:60326401-60326551	ENSG00000283453
chr6	60338802	60338952	6:60338802-60338952	ENSG00000283453
chr6	60366091	60366241	6:60366091-60366241	ENSG00000283453
chr6	60367919	60368069	6:60367919-60368069	ENSG00000283453
chr6	60477836	60477986	6:60477836-60477986	ENSG00000276290
chr6	60478265	60478415	6:60478265-60478415	-
chr6	60504395	60504545	6:60504395-60504545	-
chr6	60517980	60518130	6:60517980-60518130	-
chr6	60565335	60565485	6:60565335-60565485	ENSG00000275046
chr6	60572712	60572862	6:60572712-60572862	ENSG00000275046,ENSG00000277172,ENSG00000275773,ENSG00000276290
chr6	60644055	60644205	6:60644055-60644205	ENSG00000277172,ENSG00000275773,ENSG00000276290
chr6	60698395	60698545	6:60698395-60698545	ENSG00000277172,ENSG00000275773,ENSG00000276290
chr6	60754995	60755165	6:60754995-60755165	ENSG00000275046,ENSG00000277172,ENSG00000275773,ENSG00000287598,ENSG00000276290
chr6	60763544	60763712	6:60763544-60763712	ENSG00000277172,ENSG00000275773,ENSG00000287598
chr6	60768215	60768385	6:60768215-60768385	ENSG00000277172,ENSG00000275773,ENSG00000287598,ENSG00000276290
chr6	60769899	60770049	6:60769899-60770049	ENSG00000277172,ENSG00000275773,ENSG00000287598
chr6	60799215	60799445	6:60799215-60799445	ENSG00000277172,ENSG00000275773,ENSG00000287598,ENSG00000276290
chr6	60814112	60814412	6:60814112-60814412	ENSG00000287598,ENSG00000274844,ENSG00000276290
chr6	60822420	60822585	6:60822420-60822585	ENSG00000274844,ENSG00000276290
chr6	60843395	60843545	6:60843395-60843545	ENSG00000274844,ENSG00000276290
chr6	60843670	60843821	6:60843670-60843821	ENSG00000277172,ENSG00000275773,ENSG00000287598,ENSG00000274844,ENSG00000276290
chr6	60950309	60950459	6:60950309-60950459	ENSG00000276290
chr6	61006889	61007039	6:61006889-61007039	-
chr6	61088782	61088947	6:61088782-61088947	-
chr6	61118650	61118800	6:61118650-61118800	-
chr6	61246428	61246578	6:61246428-61246578	ENSG00000220030
chr6	61265395	61265545	6:61265395-61265545	ENSG00000220030
chr6	61558915	61559065	6:61558915-61559065	ENSG00000255633
chr6	61587033	61587245	6:61587033-61587245	ENSG00000255633,ENSG00000250686
chr6	61616684	61616834	6:61616684-61616834	ENSG00000255633,ENSG00000250686
chr6	61621395	61621545	6:61621395-61621545	ENSG00000255633,ENSG00000250686
chr6	61649015	61649165	6:61649015-61649165	ENSG00000250686
chr6	61654355	61654540	6:61654355-61654540	ENSG00000250686
chr6	61711995	61712165	6:61711995-61712165	ENSG00000255633,ENSG00000250686
chr6	61797515	61797665	6:61797515-61797665	ENSG00000255633,ENSG00000250686,ENSG00000287679
chr6	61809135	61809305	6:61809135-61809305	ENSG00000250686,ENSG00000287679
chr6	61810215	61810385	6:61810215-61810385	ENSG00000250686,ENSG00000287679
chr6	61817855	61818005	6:61817855-61818005	-
chr6	61886775	61886925	6:61886775-61886925	ENSG00000287679
chr6	61887535	61887694	6:61887535-61887694	ENSG00000287679
chr6	61887815	61887965	6:61887815-61887965	ENSG00000287679
chr6	61953755	61953905	6:61953755-61953905	-
chr6	62012735	62012885	6:62012735-62012885	-
chr6	62042515	62042685	6:62042515-62042685	-
chr6	62043175	62043325	6:62043175-62043325	-
chr6	62046355	62046505	6:62046355-62046505	-
chr6	62052735	62052885	6:62052735-62052885	-
chr6	62147455	62147605	6:62147455-62147605	-
chr6	62147727	62147877	6:62147727-62147877	-
chr6	62149773	62149923	6:62149773-62149923	-
chr6	62150175	62150325	6:62150175-62150325	-
chr6	62167939	62168105	6:62167939-62168105	-
chr6	62178215	62178365	6:62178215-62178365	-
chr6	62258832	62258982	6:62258832-62258982	-
chr6	62259975	62260125	6:62259975-62260125	-
chr6	62283935	62284105	6:62283935-62284105	ENSG00000112232
chr6	62285575	62285725	6:62285575-62285725	ENSG00000112232
chr6	62286195	62286345	6:62286195-62286345	ENSG00000112232
chr6	62286609	62286765	6:62286609-62286765	ENSG00000112232
chr6	62323915	62324085	6:62323915-62324085	-
chr6	62354414	62354564	6:62354414-62354564	-
chr6	62367715	62367865	6:62367715-62367865	-
chr6	62391117	62391267	6:62391117-62391267	-
chr6	62403749	62403965	6:62403749-62403965	-
chr6	62449133	62449283	6:62449133-62449283	ENSG00000216859
chr6	62465335	62465485	6:62465335-62465485	ENSG00000216859
chr6	62479801	62479951	6:62479801-62479951	ENSG00000216859,ENSG00000217067
chr6	62492555	62492745	6:62492555-62492745	ENSG00000216859,ENSG00000217067
chr6	62507371	62507671	6:62507371-62507671	ENSG00000217067
chr6	62516395	62516583	6:62516395-62516583	ENSG00000217067
chr6	62529576	62529726	6:62529576-62529726	ENSG00000217067
chr6	62564007	62564157	6:62564007-62564157	ENSG00000217067
chr6	62612010	62612160	6:62612010-62612160	ENSG00000262566
chr6	62612535	62612725	6:62612535-62612725	ENSG00000217067,ENSG00000262566
chr6	62615635	62615785	6:62615635-62615785	ENSG00000217067,ENSG00000262566
chr6	62615909	62616059	6:62615909-62616059	ENSG00000262566
chr6	62652795	62652945	6:62652795-62652945	ENSG00000217067
chr6	62663318	62663468	6:62663318-62663468	-
chr6	62775555	62775705	6:62775555-62775705	-
chr6	62775804	62775954	6:62775804-62775954	-
chr6	62808635	62808785	6:62808635-62808785	-
chr6	62808995	62809202	6:62808995-62809202	-
chr6	62891165	62891325	6:62891165-62891325	-
chr6	62895222	62895372	6:62895222-62895372	-
chr6	62898075	62898225	6:62898075-62898225	-
chr6	62999295	62999465	6:62999295-62999465	ENSG00000198225,ENSG00000219940
chr6	62999775	62999925	6:62999775-62999925	-
chr6	63014155	63014325	6:63014155-63014325	-
chr6	63014355	63014545	6:63014355-63014545	-
chr6	63024795	63024945	6:63024795-63024945	-
chr6	63058735	63058885	6:63058735-63058885	ENSG00000198225
chr6	63066195	63066345	6:63066195-63066345	ENSG00000198225
chr6	63068068	63068368	6:63068068-63068368	-
chr6	63114964	63115114	6:63114964-63115114	-
chr6	63154638	63154788	6:63154638-63154788	ENSG00000198225
chr6	63199655	63199805	6:63199655-63199805	ENSG00000217477,ENSG00000198225
chr6	63236415	63236565	6:63236415-63236565	ENSG00000198225,ENSG00000219940,ENSG00000218520
chr6	63236618	63236768	6:63236618-63236768	ENSG00000198225,ENSG00000219940,ENSG00000218520
chr6	63246052	63246202	6:63246052-63246202	ENSG00000198225,ENSG00000219940,ENSG00000218520
chr6	63262935	63263085	6:63262935-63263085	ENSG00000198225,ENSG00000219940
chr6	63272515	63272665	6:63272515-63272665	ENSG00000198225,ENSG00000219940,ENSG00000146166
chr6	63295675	63295865	6:63295675-63295865	ENSG00000146166
chr6	63307955	63308105	6:63307955-63308105	ENSG00000146166
chr6	63352067	63352217	6:63352067-63352217	-
chr6	63353155	63353325	6:63353155-63353325	ENSG00000146166
chr6	63395535	63395685	6:63395535-63395685	ENSG00000218617,ENSG00000218274
chr6	63440295	63440445	6:63440295-63440445	ENSG00000218048
chr6	63440761	63440911	6:63440761-63440911	ENSG00000218048
chr6	63441245	63441545	6:63441245-63441545	ENSG00000218048
chr6	63441763	63441933	6:63441763-63441933	ENSG00000218048
chr6	63475815	63476005	6:63475815-63476005	ENSG00000225121
chr6	63476495	63476665	6:63476495-63476665	ENSG00000146166,ENSG00000218617,ENSG00000218274,ENSG00000218048,ENSG00000225121
chr6	63492603	63492753	6:63492603-63492753	-
chr6	63549195	63549365	6:63549195-63549365	ENSG00000213312
chr6	63572375	63572525	6:63572375-63572525	ENSG00000112245,ENSG00000213312,ENSG00000266680,ENSG00000285976,ENSG00000118482
chr6	63573115	63573265	6:63573115-63573265	ENSG00000112245,ENSG00000266680,ENSG00000285976
chr6	63573435	63573585	6:63573435-63573585	ENSG00000112245,ENSG00000266680,ENSG00000285976
chr6	63573595	63573785	6:63573595-63573785	ENSG00000112245,ENSG00000266680,ENSG00000285976
chr6	63574065	63574215	6:63574065-63574215	-
chr6	63574415	63574565	6:63574415-63574565	ENSG00000112245,ENSG00000266680,ENSG00000285976
chr6	63598235	63598402	6:63598235-63598402	ENSG00000262651
chr6	63598675	63598845	6:63598675-63598845	ENSG00000262651,ENSG00000213309
chr6	63612855	63613005	6:63612855-63613005	ENSG00000262651,ENSG00000213309
chr6	63634796	63635005	6:63634796-63635005	ENSG00000118482
chr6	63635675	63635865	6:63635675-63635865	ENSG00000262651,ENSG00000213309,ENSG00000118482
chr6	63636035	63636205	6:63636035-63636205	ENSG00000262651,ENSG00000213309,ENSG00000118482
chr6	63636775	63636925	6:63636775-63636925	ENSG00000118482
chr6	63660735	63660885	6:63660735-63660885	-
chr6	63742295	63742478	6:63742295-63742478	-
chr6	63750495	63750664	6:63750495-63750664	-
chr6	63764454	63764605	6:63764454-63764605	ENSG00000262651
chr6	63775115	63775265	6:63775115-63775265	-
chr6	63777187	63777337	6:63777187-63777337	-
chr6	63777875	63778086	6:63777875-63778086	-
chr6	63802715	63802865	6:63802715-63802865	ENSG00000188107,ENSG00000218813,ENSG00000236345
chr6	63804539	63804689	6:63804539-63804689	ENSG00000188107,ENSG00000218813,ENSG00000236345
chr6	63817235	63817405	6:63817235-63817405	ENSG00000188107,ENSG00000218813,ENSG00000236345
chr6	63821514	63821665	6:63821514-63821665	ENSG00000236345
chr6	63839675	63839825	6:63839675-63839825	ENSG00000236345,ENSG00000219653
chr6	63864773	63865073	6:63864773-63865073	ENSG00000219653
chr6	63923275	63923425	6:63923275-63923425	-
chr6	63927675	63927825	6:63927675-63927825	-
chr6	63946098	63946248	6:63946098-63946248	-
chr6	63948315	63948505	6:63948315-63948505	-
chr6	63964500	63964650	6:63964500-63964650	-
chr6	63997351	63997501	6:63997351-63997501	-
chr6	63999071	63999265	6:63999071-63999265	-
chr6	64000755	64000905	6:64000755-64000905	-
chr6	64001055	64001205	6:64001055-64001205	-
chr6	64012355	64012505	6:64012355-64012505	-
chr6	64034997	64035147	6:64034997-64035147	-
chr6	64040655	64040825	6:64040655-64040825	ENSG00000188107
chr6	64041375	64041525	6:64041375-64041525	ENSG00000188107
chr6	64046829	64046979	6:64046829-64046979	-
chr6	64077815	64077968	6:64077815-64077968	ENSG00000188107
chr6	64101945	64102095	6:64101945-64102095	-
chr6	64114395	64114545	6:64114395-64114545	-
chr6	64114626	64114785	6:64114626-64114785	-
chr6	64131675	64131825	6:64131675-64131825	-
chr6	64147715	64147865	6:64147715-64147865	-
chr6	64155395	64155545	6:64155395-64155545	-
chr6	64170435	64170605	6:64170435-64170605	-
chr6	64186653	64186803	6:64186653-64186803	-
chr6	64205695	64205845	6:64205695-64205845	-
chr6	64233835	64233985	6:64233835-64233985	-
chr6	64252527	64252677	6:64252527-64252677	-
chr6	64256375	64256525	6:64256375-64256525	-
chr6	64274733	64274901	6:64274733-64274901	-
chr6	64278795	64278945	6:64278795-64278945	-
chr6	64279433	64279585	6:64279433-64279585	-
chr6	64280695	64280865	6:64280695-64280865	-
chr6	64331015	64331165	6:64331015-64331165	ENSG00000217811,ENSG00000243828
chr6	64353929	64354079	6:64353929-64354079	-
chr6	64376515	64376665	6:64376515-64376665	ENSG00000232120
chr6	64384775	64384945	6:64384775-64384945	ENSG00000232120
chr6	64428406	64428556	6:64428406-64428556	-
chr6	64459535	64459745	6:64459535-64459745	-
chr6	64469555	64469705	6:64469555-64469705	-
chr6	64502842	64503008	6:64502842-64503008	-
chr6	64505435	64505585	6:64505435-64505585	ENSG00000217811
chr6	64505864	64506048	6:64505864-64506048	ENSG00000217811
chr6	64507875	64508034	6:64507875-64508034	ENSG00000217811
chr6	64540135	64540285	6:64540135-64540285	ENSG00000217811
chr6	64553555	64553705	6:64553555-64553705	ENSG00000217811
chr6	64568489	64568705	6:64568489-64568705	ENSG00000217811
chr6	64676735	64676885	6:64676735-64676885	ENSG00000217811
chr6	64682995	64683145	6:64682995-64683145	ENSG00000217811
chr6	64683795	64684005	6:64683795-64684005	ENSG00000217811
chr6	64685495	64685645	6:64685495-64685645	ENSG00000217811,ENSG00000243828
chr6	64732971	64733135	6:64732971-64733135	ENSG00000243828
chr6	64776741	64776891	6:64776741-64776891	-
chr6	64833382	64833541	6:64833382-64833541	-
chr6	64838845	64838995	6:64838845-64838995	-
chr6	64874835	64874985	6:64874835-64874985	-
chr6	64891395	64891545	6:64891395-64891545	-
chr6	64912539	64912689	6:64912539-64912689	-
chr6	64949288	64949438	6:64949288-64949438	-
chr6	64985835	64985985	6:64985835-64985985	-
chr6	64987189	64987339	6:64987189-64987339	-
chr6	64987535	64987685	6:64987535-64987685	-
chr6	64988227	64988377	6:64988227-64988377	-
chr6	64996395	64996585	6:64996395-64996585	ENSG00000217811
chr6	64996892	64997042	6:64996892-64997042	-
chr6	65010495	65010665	6:65010495-65010665	-
chr6	65055907	65056057	6:65055907-65056057	-
chr6	65101755	65101905	6:65101755-65101905	-
chr6	65126775	65126965	6:65126775-65126965	-
chr6	65155111	65155261	6:65155111-65155261	-
chr6	65202415	65202565	6:65202415-65202565	ENSG00000214558
chr6	65293679	65293829	6:65293679-65293829	ENSG00000188107,ENSG00000214558
chr6	65335978	65336128	6:65335978-65336128	ENSG00000214558
chr6	65374915	65375065	6:65374915-65375065	ENSG00000214558
chr6	65430923	65431073	6:65430923-65431073	-
chr6	65450555	65450705	6:65450555-65450705	-
chr6	65461315	65461565	6:65461315-65461565	-
chr6	65466755	65466965	6:65466755-65466965	-
chr6	65546055	65546205	6:65546055-65546205	-
chr6	65554614	65554809	6:65554614-65554809	-
chr6	65589190	65589340	6:65589190-65589340	-
chr6	65638155	65638305	6:65638155-65638305	ENSG00000188107
chr6	65671935	65672145	6:65671935-65672145	-
chr6	65672175	65672325	6:65672175-65672325	-
chr6	65766255	65766405	6:65766255-65766405	ENSG00000220483
chr6	65766515	65766665	6:65766515-65766665	-
chr6	65774185	65774365	6:65774185-65774365	ENSG00000220483
chr6	65776407	65776605	6:65776407-65776605	ENSG00000220483
chr6	65794775	65794925	6:65794775-65794925	ENSG00000220483
chr6	65826857	65827007	6:65826857-65827007	ENSG00000233859
chr6	65837135	65837305	6:65837135-65837305	ENSG00000233859
chr6	65920640	65920790	6:65920640-65920790	-
chr6	65924548	65924698	6:65924548-65924698	-
chr6	65952435	65952585	6:65952435-65952585	-
chr6	66061115	66061265	6:66061115-66061265	-
chr6	66061395	66061545	6:66061395-66061545	-
chr6	66068184	66068334	6:66068184-66068334	-
chr6	66070575	66070765	6:66070575-66070765	-
chr6	66103337	66103487	6:66103337-66103487	ENSG00000218890
chr6	66103505	66103765	6:66103505-66103765	ENSG00000218890
chr6	66104015	66104185	6:66104015-66104185	ENSG00000218890
chr6	66104645	66104865	6:66104645-66104865	ENSG00000218890
chr6	66125475	66125645	6:66125475-66125645	-
chr6	66126709	66126865	6:66126709-66126865	-
chr6	66211096	66211265	6:66211096-66211265	-
chr6	66226231	66226385	6:66226231-66226385	-
chr6	66230675	66230825	6:66230675-66230825	-
chr6	66277495	66277645	6:66277495-66277645	-
chr6	66290644	66290794	6:66290644-66290794	-
chr6	66414775	66414945	6:66414775-66414945	-
chr6	66421708	66421865	6:66421708-66421865	-
chr6	66460011	66460161	6:66460011-66460161	-
chr6	66463379	66463529	6:66463379-66463529	-
chr6	66496775	66496945	6:66496775-66496945	ENSG00000270521
chr6	66568412	66568562	6:66568412-66568562	-
chr6	66627975	66628125	6:66627975-66628125	-
chr6	66662295	66662445	6:66662295-66662445	ENSG00000270521,ENSG00000238949
chr6	66668270	66668430	6:66668270-66668430	ENSG00000270521
chr6	66688035	66688185	6:66688035-66688185	ENSG00000270521,ENSG00000238949
chr6	66688992	66689142	6:66688992-66689142	ENSG00000270521,ENSG00000238949
chr6	66735255	66735405	6:66735255-66735405	ENSG00000270521,ENSG00000238949
chr6	66740497	66740647	6:66740497-66740647	ENSG00000270521,ENSG00000238949
chr6	66772915	66773065	6:66772915-66773065	ENSG00000270521,ENSG00000238949
chr6	66897638	66897788	6:66897638-66897788	-
chr6	66902666	66902816	6:66902666-66902816	-
chr6	66966315	66966465	6:66966315-66966465	-
chr6	66978248	66978398	6:66978248-66978398	-
chr6	67009935	67010085	6:67009935-67010085	-
chr6	67041435	67041592	6:67041435-67041592	ENSG00000212229
chr6	67066575	67066725	6:67066575-67066725	ENSG00000212229,ENSG00000251965
chr6	67088875	67089025	6:67088875-67089025	ENSG00000212229
chr6	67129961	67130111	6:67129961-67130111	ENSG00000212229
chr6	67175134	67175285	6:67175134-67175285	ENSG00000212229
chr6	67181577	67181727	6:67181577-67181727	ENSG00000212229
chr6	67266235	67266385	6:67266235-67266385	ENSG00000212229
chr6	67331415	67331565	6:67331415-67331565	ENSG00000212229,ENSG00000251965
chr6	67353335	67353485	6:67353335-67353485	ENSG00000212229,ENSG00000271111,ENSG00000251965
chr6	67353943	67354093	6:67353943-67354093	ENSG00000251965
chr6	67399075	67399225	6:67399075-67399225	ENSG00000271111,ENSG00000251965
chr6	67449890	67450085	6:67449890-67450085	ENSG00000271111,ENSG00000251965
chr6	67501705	67502005	6:67501705-67502005	ENSG00000271111,ENSG00000251965
chr6	67557795	67557945	6:67557795-67557945	ENSG00000251965,ENSG00000201015
chr6	67560164	67560314	6:67560164-67560314	ENSG00000201015
chr6	67592564	67592714	6:67592564-67592714	-
chr6	67597512	67597662	6:67597512-67597662	-
chr6	67625748	67625898	6:67625748-67625898	ENSG00000206672
chr6	67629089	67629239	6:67629089-67629239	ENSG00000206672
chr6	67630335	67630485	6:67630335-67630485	ENSG00000206672
chr6	67683174	67683324	6:67683174-67683324	-
chr6	67694226	67694376	6:67694226-67694376	-
chr6	67700430	67700580	6:67700430-67700580	-
chr6	67774135	67774285	6:67774135-67774285	-
chr6	67775695	67775867	6:67775695-67775867	ENSG00000227706,ENSG00000286680,ENSG00000287557
chr6	67802315	67802465	6:67802315-67802465	ENSG00000286680
chr6	67896575	67896745	6:67896575-67896745	ENSG00000227706,ENSG00000286680,ENSG00000287557
chr6	67933380	67933530	6:67933380-67933530	ENSG00000286680,ENSG00000270509
chr6	67934835	67935005	6:67934835-67935005	ENSG00000227706,ENSG00000286680,ENSG00000287557,ENSG00000270509
chr6	67961552	67961702	6:67961552-67961702	-
chr6	67963155	67963345	6:67963155-67963345	ENSG00000227706,ENSG00000286680,ENSG00000287557,ENSG00000285838
chr6	68016155	68016305	6:68016155-68016305	ENSG00000286680,ENSG00000285838,ENSG00000223504
chr6	68025915	68026074	6:68025915-68026074	ENSG00000285838,ENSG00000223504
chr6	68068524	68068674	6:68068524-68068674	ENSG00000285838,ENSG00000223504
chr6	68070435	68070585	6:68070435-68070585	ENSG00000285838,ENSG00000223504
chr6	68075164	68075314	6:68075164-68075314	ENSG00000285838,ENSG00000223504
chr6	68127195	68127345	6:68127195-68127345	-
chr6	68156615	68156768	6:68156615-68156768	-
chr6	68226595	68226770	6:68226595-68226770	ENSG00000286564
chr6	68280695	68280845	6:68280695-68280845	-
chr6	68314035	68314185	6:68314035-68314185	ENSG00000226497
chr6	68334355	68334505	6:68334355-68334505	ENSG00000226497
chr6	68337349	68337499	6:68337349-68337499	ENSG00000226497
chr6	68342387	68342537	6:68342387-68342537	ENSG00000226497
chr6	68344015	68344185	6:68344015-68344185	ENSG00000226497
chr6	68347042	68347342	6:68347042-68347342	-
chr6	68349747	68349897	6:68349747-68349897	-
chr6	68408653	68408803	6:68408653-68408803	-
chr6	68442310	68442460	6:68442310-68442460	-
chr6	68468655	68468805	6:68468655-68468805	-
chr6	68473504	68473685	6:68473504-68473685	-
chr6	68559197	68559347	6:68559197-68559347	ENSG00000218834
chr6	68559855	68560005	6:68559855-68560005	ENSG00000218834
chr6	68572655	68572805	6:68572655-68572805	ENSG00000288088,ENSG00000218834
chr6	68576075	68576245	6:68576075-68576245	ENSG00000288088,ENSG00000218834
chr6	68615112	68615305	6:68615112-68615305	ENSG00000218834
chr6	68634051	68634201	6:68634051-68634201	ENSG00000230910,ENSG00000288712
chr6	68635035	68635265	6:68635035-68635265	ENSG00000218834,ENSG00000230910,ENSG00000135298,ENSG00000288712
chr6	68635875	68636065	6:68635875-68636065	ENSG00000230910,ENSG00000135298,ENSG00000288712
chr6	68636275	68636425	6:68636275-68636425	ENSG00000230910,ENSG00000288712
chr6	68638395	68638565	6:68638395-68638565	ENSG00000230910,ENSG00000135298,ENSG00000288712
chr6	68640175	68640325	6:68640175-68640325	ENSG00000230910,ENSG00000288712
chr6	68673409	68673559	6:68673409-68673559	-
chr6	68679305	68679455	6:68679305-68679455	-
chr6	68679897	68680065	6:68679897-68680065	-
chr6	68680375	68680545	6:68680375-68680545	ENSG00000218834
chr6	68683775	68683925	6:68683775-68683925	-
chr6	68690055	68690205	6:68690055-68690205	ENSG00000218834
chr6	68704296	68704446	6:68704296-68704446	-
chr6	68718415	68718565	6:68718415-68718565	-
chr6	68724154	68724305	6:68724154-68724305	-
chr6	68740835	68740985	6:68740835-68740985	-
chr6	68761435	68761585	6:68761435-68761585	-
chr6	68775192	68775342	6:68775192-68775342	-
chr6	68778075	68778225	6:68778075-68778225	-
chr6	68778735	68778885	6:68778735-68778885	-
chr6	68815115	68815265	6:68815115-68815265	-
chr6	68826415	68826565	6:68826415-68826565	-
chr6	68840255	68840405	6:68840255-68840405	-
chr6	68854926	68855076	6:68854926-68855076	-
chr6	68877215	68877379	6:68877215-68877379	-
chr6	68880155	68880308	6:68880155-68880308	-
chr6	68901175	68901325	6:68901175-68901325	-
chr6	68951375	68951545	6:68951375-68951545	-
chr6	68951755	68951905	6:68951755-68951905	-
chr6	68957535	68957685	6:68957535-68957685	-
chr6	68958475	68958625	6:68958475-68958625	-
chr6	68968195	68968345	6:68968195-68968345	-
chr6	68975195	68975345	6:68975195-68975345	-
chr6	68976395	68976545	6:68976395-68976545	-
chr6	69032895	69033045	6:69032895-69033045	-
chr6	69062954	69063104	6:69062954-69063104	-
chr6	69077655	69077805	6:69077655-69077805	-
chr6	69096755	69096925	6:69096755-69096925	-
chr6	69105421	69105585	6:69105421-69105585	-
chr6	69138273	69138423	6:69138273-69138423	-
chr6	69139215	69139365	6:69139215-69139365	-
chr6	69162415	69162565	6:69162415-69162565	-
chr6	69162875	69163045	6:69162875-69163045	-
chr6	69164995	69165145	6:69164995-69165145	-
chr6	69214262	69214412	6:69214262-69214412	-
chr6	69232595	69232745	6:69232595-69232745	ENSG00000135298
chr6	69232975	69233125	6:69232975-69233125	ENSG00000135298
chr6	69244726	69244885	6:69244726-69244885	-
chr6	69246755	69246905	6:69246755-69246905	-
chr6	69247307	69247457	6:69247307-69247457	-
chr6	69258835	69258985	6:69258835-69258985	-
chr6	69290216	69290366	6:69290216-69290366	-
chr6	69343948	69344098	6:69343948-69344098	-
chr6	69349866	69350016	6:69349866-69350016	-
chr6	69353014	69353164	6:69353014-69353164	-
chr6	69370855	69371005	6:69370855-69371005	-
chr6	69422614	69422765	6:69422614-69422765	-
chr6	69573255	69573445	6:69573255-69573445	-
chr6	69583935	69584085	6:69583935-69584085	-
chr6	69584695	69584845	6:69584695-69584845	-
chr6	69585075	69585225	6:69585075-69585225	ENSG00000219085,ENSG00000219881
chr6	69585415	69585565	6:69585415-69585565	-
chr6	69586180	69586330	6:69586180-69586330	-
chr6	69592895	69593101	6:69592895-69593101	-
chr6	69673415	69673565	6:69673415-69673565	ENSG00000219085
chr6	69719715	69719865	6:69719715-69719865	ENSG00000219085,ENSG00000219881
chr6	69728795	69728946	6:69728795-69728946	ENSG00000219085,ENSG00000219881
chr6	69729955	69730105	6:69729955-69730105	ENSG00000219085,ENSG00000219881
chr6	69758436	69758586	6:69758436-69758586	ENSG00000219881
chr6	69760575	69760725	6:69760575-69760725	ENSG00000219881
chr6	69760799	69760985	6:69760799-69760985	ENSG00000219881
chr6	69791175	69791325	6:69791175-69791325	ENSG00000168216
chr6	69796275	69796425	6:69796275-69796425	ENSG00000168216
chr6	69796935	69797145	6:69796935-69797145	ENSG00000168216,ENSG00000219085,ENSG00000219881
chr6	69816695	69816853	6:69816695-69816853	-
chr6	69831039	69831189	6:69831039-69831189	-
chr6	69835835	69835985	6:69835835-69835985	ENSG00000168216
chr6	69856218	69856368	6:69856218-69856368	-
chr6	69866475	69866685	6:69866475-69866685	ENSG00000168216,ENSG00000082293
chr6	69866815	69866965	6:69866815-69866965	ENSG00000082293
chr6	69867375	69867525	6:69867375-69867525	ENSG00000168216,ENSG00000082293
chr6	69867835	69867985	6:69867835-69867985	ENSG00000082293
chr6	69868375	69868525	6:69868375-69868525	ENSG00000082293
chr6	69870390	69870540	6:69870390-69870540	ENSG00000082293
chr6	69883095	69883245	6:69883095-69883245	-
chr6	69914034	69914184	6:69914034-69914184	-
chr6	69920461	69920611	6:69920461-69920611	-
chr6	69933375	69933585	6:69933375-69933585	ENSG00000082293
chr6	69934217	69934367	6:69934217-69934367	ENSG00000082293
chr6	69936835	69936985	6:69936835-69936985	ENSG00000082293
chr6	69962015	69962185	6:69962015-69962185	-
chr6	69973875	69974025	6:69973875-69974025	-
chr6	69974315	69974465	6:69974315-69974465	-
chr6	70072635	70072785	6:70072635-70072785	-
chr6	70102766	70102916	6:70102766-70102916	ENSG00000216365
chr6	70108355	70108507	6:70108355-70108507	ENSG00000216365
chr6	70129807	70129957	6:70129807-70129957	ENSG00000082293
chr6	70155435	70155602	6:70155435-70155602	-
chr6	70166455	70166625	6:70166455-70166625	-
chr6	70210615	70210765	6:70210615-70210765	-
chr6	70221115	70221265	6:70221115-70221265	ENSG00000253809
chr6	70222270	70222420	6:70222270-70222420	ENSG00000253809
chr6	70225235	70225385	6:70225235-70225385	ENSG00000253809
chr6	70280575	70280725	6:70280575-70280725	ENSG00000112280
chr6	70282355	70282525	6:70282355-70282525	ENSG00000112280
chr6	70282715	70282885	6:70282715-70282885	ENSG00000112280
chr6	70283155	70283325	6:70283155-70283325	ENSG00000112280
chr6	70289381	70289545	6:70289381-70289545	ENSG00000112280
chr6	70298201	70298351	6:70298201-70298351	ENSG00000112280
chr6	70299571	70299725	6:70299571-70299725	ENSG00000112280
chr6	70310195	70310345	6:70310195-70310345	ENSG00000287300
chr6	70314375	70314525	6:70314375-70314525	ENSG00000287300
chr6	70363935	70364085	6:70363935-70364085	ENSG00000287300
chr6	70369435	70369605	6:70369435-70369605	ENSG00000287300,ENSG00000237643
chr6	70371595	70371745	6:70371595-70371745	ENSG00000287300,ENSG00000237643,ENSG00000238386,ENSG00000232389
chr6	70397475	70397625	6:70397475-70397625	ENSG00000237643
chr6	70413275	70413425	6:70413275-70413425	ENSG00000287300,ENSG00000237643,ENSG00000224349,ENSG00000082269,ENSG00000238386,ENSG00000271967,ENSG00000232389,ENSG00000217767
chr6	70413775	70413945	6:70413775-70413945	ENSG00000237643,ENSG00000224349,ENSG00000082269
chr6	70414255	70414405	6:70414255-70414405	ENSG00000224349,ENSG00000082269
chr6	70473637	70473787	6:70473637-70473787	-
chr6	70479355	70479505	6:70479355-70479505	ENSG00000238386
chr6	70483075	70483225	6:70483075-70483225	ENSG00000238386
chr6	70520697	70520847	6:70520697-70520847	ENSG00000238386
chr6	70525075	70525225	6:70525075-70525225	ENSG00000238386
chr6	70547455	70547605	6:70547455-70547605	ENSG00000238386,ENSG00000271967,ENSG00000232389
chr6	70547995	70548159	6:70547995-70548159	-
chr6	70552695	70552845	6:70552695-70552845	ENSG00000238386,ENSG00000271967,ENSG00000232389
chr6	70566815	70566985	6:70566815-70566985	ENSG00000238386,ENSG00000154079,ENSG00000271967,ENSG00000232389,ENSG00000262803,ENSG00000217767
chr6	70667735	70667885	6:70667735-70667885	ENSG00000238386,ENSG00000271967,ENSG00000232389,ENSG00000218870,ENSG00000112305,ENSG00000262803,ENSG00000217767
chr6	70668135	70668285	6:70668135-70668285	ENSG00000271967,ENSG00000232389,ENSG00000218870,ENSG00000112305,ENSG00000262803,ENSG00000217767
chr6	70668435	70668645	6:70668435-70668645	ENSG00000271967,ENSG00000232389,ENSG00000218870,ENSG00000112305
chr6	70673135	70673305	6:70673135-70673305	ENSG00000232389,ENSG00000112305
chr6	70684855	70685005	6:70684855-70685005	ENSG00000262803
chr6	70686655	70686805	6:70686655-70686805	ENSG00000238386,ENSG00000271967,ENSG00000232389,ENSG00000262803,ENSG00000217767
chr6	70706635	70706801	6:70706635-70706801	ENSG00000262803,ENSG00000217767
chr6	70717187	70717337	6:70717187-70717337	ENSG00000217767
chr6	70814015	70814165	6:70814015-70814165	ENSG00000217767
chr6	70853935	70854085	6:70853935-70854085	-
chr6	70855155	70855305	6:70855155-70855305	-
chr6	70884455	70884605	6:70884455-70884605	ENSG00000238386,ENSG00000271967,ENSG00000232389,ENSG00000262803,ENSG00000217767,ENSG00000287939
chr6	70890959	70891109	6:70890959-70891109	-
chr6	70896075	70896245	6:70896075-70896245	ENSG00000217767
chr6	70904495	70904645	6:70904495-70904645	-
chr6	70920775	70920925	6:70920775-70920925	-
chr6	70941335	70941485	6:70941335-70941485	-
chr6	70955242	70955392	6:70955242-70955392	ENSG00000112309
chr6	70955995	70956165	6:70955995-70956165	ENSG00000238386,ENSG00000232389,ENSG00000217767,ENSG00000112309,ENSG00000287939,ENSG00000219669,ENSG00000230597
chr6	70956415	70956625	6:70956415-70956625	ENSG00000112309
chr6	70956695	70956845	6:70956695-70956845	ENSG00000112309
chr6	70957115	70957265	6:70957115-70957265	ENSG00000112309
chr6	71012955	71013105	6:71012955-71013105	ENSG00000287939,ENSG00000219669
chr6	71045401	71045551	6:71045401-71045551	ENSG00000287939,ENSG00000219669
chr6	71106249	71106399	6:71106249-71106399	ENSG00000219669
chr6	71107975	71108145	6:71107975-71108145	ENSG00000287939,ENSG00000219669,ENSG00000221345
chr6	71122235	71122409	6:71122235-71122409	ENSG00000219669,ENSG00000221345
chr6	71127475	71127625	6:71127475-71127625	ENSG00000219669,ENSG00000221345
chr6	71135321	71135471	6:71135321-71135471	-
chr6	71153900	71154050	6:71153900-71154050	ENSG00000218350
chr6	71170043	71170193	6:71170043-71170193	ENSG00000218350
chr6	71181055	71181245	6:71181055-71181245	ENSG00000218350,ENSG00000207180
chr6	71181635	71181805	6:71181635-71181805	ENSG00000218350,ENSG00000207180,ENSG00000230597
chr6	71190915	71191065	6:71190915-71191065	ENSG00000207180
chr6	71197915	71198085	6:71197915-71198085	-
chr6	71236850	71237000	6:71236850-71237000	ENSG00000232295,ENSG00000287380
chr6	71237135	71237305	6:71237135-71237305	ENSG00000232295,ENSG00000287380,ENSG00000230597
chr6	71238435	71238602	6:71238435-71238602	ENSG00000232295,ENSG00000287380
chr6	71254435	71254605	6:71254435-71254605	ENSG00000287380,ENSG00000276127,ENSG00000230597
chr6	71287255	71287405	6:71287255-71287405	ENSG00000232295,ENSG00000119900
chr6	71288355	71288505	6:71288355-71288505	ENSG00000232295,ENSG00000119900,ENSG00000230597
chr6	71288715	71288885	6:71288715-71288885	ENSG00000232295,ENSG00000276127,ENSG00000119900,ENSG00000230597
chr6	71289255	71289405	6:71289255-71289405	ENSG00000232295,ENSG00000119900,ENSG00000230597
chr6	71289615	71289765	6:71289615-71289765	ENSG00000232295,ENSG00000119900
chr6	71291904	71292054	6:71291904-71292054	ENSG00000119900
chr6	71308490	71308640	6:71308490-71308640	ENSG00000232295,ENSG00000230597
chr6	71311939	71312089	6:71311939-71312089	ENSG00000232295,ENSG00000230597
chr6	71349455	71349605	6:71349455-71349605	ENSG00000232295,ENSG00000230597
chr6	71384015	71384171	6:71384015-71384171	ENSG00000199094,ENSG00000279289
chr6	71402255	71402405	6:71402255-71402405	ENSG00000279289,ENSG00000207827
chr6	71404795	71404945	6:71404795-71404945	ENSG00000269966,ENSG00000233237,ENSG00000199094,ENSG00000279289,ENSG00000207827
chr6	71412615	71412765	6:71412615-71412765	ENSG00000269966,ENSG00000279289
chr6	71414648	71414798	6:71414648-71414798	ENSG00000269966
chr6	71419815	71419965	6:71419815-71419965	ENSG00000269966,ENSG00000233237,ENSG00000279289
chr6	71420455	71420605	6:71420455-71420605	ENSG00000269966,ENSG00000233237,ENSG00000199094,ENSG00000279289,ENSG00000207827,ENSG00000223765
chr6	71420815	71420985	6:71420815-71420985	ENSG00000269966,ENSG00000230597,ENSG00000233237,ENSG00000199094,ENSG00000279289,ENSG00000207827,ENSG00000223765
chr6	71421292	71421442	6:71421292-71421442	ENSG00000233237
chr6	71446590	71446740	6:71446590-71446740	ENSG00000223765
chr6	71510190	71510340	6:71510190-71510340	-
chr6	71527115	71527265	6:71527115-71527265	ENSG00000285963,ENSG00000219575
chr6	71529855	71530045	6:71529855-71530045	ENSG00000285963,ENSG00000219575
chr6	71533955	71534105	6:71533955-71534105	ENSG00000285963,ENSG00000219575
chr6	71588571	71588721	6:71588571-71588721	ENSG00000219575,ENSG00000218014
chr6	71622035	71622185	6:71622035-71622185	ENSG00000219575,ENSG00000218014
chr6	71649204	71649354	6:71649204-71649354	ENSG00000202069
chr6	71675555	71675705	6:71675555-71675705	-
chr6	71679905	71680055	6:71679905-71680055	-
chr6	71712675	71712833	6:71712675-71712833	-
chr6	71714218	71714368	6:71714218-71714368	-
chr6	71745635	71745823	6:71745635-71745823	-
chr6	71770865	71771015	6:71770865-71771015	-
chr6	71822195	71822345	6:71822195-71822345	-
chr6	71854614	71854764	6:71854614-71854764	-
chr6	71872065	71872215	6:71872065-71872215	-
chr6	71886815	71886985	6:71886815-71886985	ENSG00000079841
chr6	71887513	71887665	6:71887513-71887665	ENSG00000079841
chr6	71941575	71941725	6:71941575-71941725	-
chr6	71970554	71970704	6:71970554-71970704	-
chr6	71977975	71978145	6:71977975-71978145	-
chr6	72017925	72018085	6:72017925-72018085	-
chr6	72022957	72023107	6:72022957-72023107	-
chr6	72032252	72032402	6:72032252-72032402	-
chr6	72040235	72040385	6:72040235-72040385	-
chr6	72042195	72042365	6:72042195-72042365	-
chr6	72046174	72046324	6:72046174-72046324	-
chr6	72061475	72061645	6:72061475-72061645	ENSG00000219575
chr6	72082675	72082825	6:72082675-72082825	-
chr6	72085075	72085225	6:72085075-72085225	ENSG00000219575
chr6	72182635	72182785	6:72182635-72182785	ENSG00000079841
chr6	72182975	72183145	6:72182975-72183145	ENSG00000079841
chr6	72216355	72216505	6:72216355-72216505	ENSG00000079841
chr6	72218255	72218405	6:72218255-72218405	ENSG00000079841
chr6	72245717	72245867	6:72245717-72245867	-
chr6	72247091	72247245	6:72247091-72247245	ENSG00000079841
chr6	72288695	72288885	6:72288695-72288885	-
chr6	72291899	72292058	6:72291899-72292058	-
chr6	72322915	72323065	6:72322915-72323065	ENSG00000218732
chr6	72366669	72366819	6:72366669-72366819	ENSG00000079841
chr6	72371605	72371755	6:72371605-72371755	ENSG00000079841
chr6	72389806	72389956	6:72389806-72389956	-
chr6	72390675	72390825	6:72390675-72390825	ENSG00000235174,ENSG00000203908,ENSG00000203909,ENSG00000220515,ENSG00000251360,ENSG00000256980
chr6	72412315	72412465	6:72412315-72412465	ENSG00000203908,ENSG00000203909,ENSG00000226840,ENSG00000229154,ENSG00000234025,ENSG00000251360,ENSG00000256980
chr6	72418456	72418606	6:72418456-72418606	-
chr6	72418715	72418865	6:72418715-72418865	-
chr6	72446555	72446705	6:72446555-72446705	ENSG00000251360
chr6	72465455	72465605	6:72465455-72465605	-
chr6	72497377	72497527	6:72497377-72497527	-
chr6	72522715	72522865	6:72522715-72522865	ENSG00000217483
chr6	72522875	72523025	6:72522875-72523025	ENSG00000217483
chr6	72535245	72535395	6:72535245-72535395	-
chr6	72553595	72553745	6:72553595-72553745	-
chr6	72560955	72561105	6:72560955-72561105	-
chr6	72580475	72580625	6:72580475-72580625	ENSG00000181514
chr6	72589500	72589650	6:72589500-72589650	ENSG00000181514
chr6	72605795	72605985	6:72605795-72605985	ENSG00000181514
chr6	72606282	72606432	6:72606282-72606432	ENSG00000181514
chr6	72616535	72616687	6:72616535-72616687	ENSG00000285844,ENSG00000185760
chr6	72620175	72620425	6:72620175-72620425	ENSG00000181514,ENSG00000285844,ENSG00000185760
chr6	72621215	72621365	6:72621215-72621365	ENSG00000285844,ENSG00000185760
chr6	72621555	72621725	6:72621555-72621725	ENSG00000285844,ENSG00000185760
chr6	72622235	72622405	6:72622235-72622405	ENSG00000181514,ENSG00000285844,ENSG00000185760
chr6	72622835	72623045	6:72622835-72623045	ENSG00000285844,ENSG00000185760
chr6	72623155	72623345	6:72623155-72623345	ENSG00000285844,ENSG00000185760
chr6	72623895	72624045	6:72623895-72624045	ENSG00000285844,ENSG00000185760
chr6	72624695	72624865	6:72624695-72624865	ENSG00000285844,ENSG00000185760
chr6	72636895	72637045	6:72636895-72637045	-
chr6	72639555	72639712	6:72639555-72639712	-
chr6	72640055	72640219	6:72640055-72640219	-
chr6	72640655	72640845	6:72640655-72640845	-
chr6	72652655	72652805	6:72652655-72652805	-
chr6	72680995	72681145	6:72680995-72681145	-
chr6	72690575	72690725	6:72690575-72690725	-
chr6	72703115	72703265	6:72703115-72703265	-
chr6	72715246	72715396	6:72715246-72715396	-
chr6	72745668	72745818	6:72745668-72745818	-
chr6	72746415	72746565	6:72746415-72746565	-
chr6	72755882	72756032	6:72755882-72756032	-
chr6	72759965	72760115	6:72759965-72760115	-
chr6	72760315	72760705	6:72760315-72760705	-
chr6	72761895	72762045	6:72761895-72762045	ENSG00000235174,ENSG00000203909,ENSG00000232422,ENSG00000220515,ENSG00000234025,ENSG00000251360
chr6	72778009	72778159	6:72778009-72778159	-
chr6	72787635	72787785	6:72787635-72787785	ENSG00000231332,ENSG00000203908,ENSG00000232422,ENSG00000220515,ENSG00000234025,ENSG00000251360,ENSG00000256980
chr6	72787935	72788085	6:72787935-72788085	ENSG00000251360
chr6	72812289	72812439	6:72812289-72812439	-
chr6	72813953	72814103	6:72813953-72814103	-
chr6	72814131	72814281	6:72814131-72814281	-
chr6	72856867	72857017	6:72856867-72857017	-
chr6	72861879	72862029	6:72861879-72862029	-
chr6	72862275	72862425	6:72862275-72862425	-
chr6	72863195	72863345	6:72863195-72863345	-
chr6	72914835	72914985	6:72914835-72914985	-
chr6	72924475	72924625	6:72924475-72924625	ENSG00000232422
chr6	72945961	72946111	6:72945961-72946111	ENSG00000232422
chr6	72953932	72954082	6:72953932-72954082	ENSG00000232422
chr6	72954215	72954365	6:72954215-72954365	ENSG00000266180,ENSG00000232422
chr6	72954835	72954985	6:72954835-72954985	ENSG00000266180,ENSG00000232422,ENSG00000220515
chr6	72969835	72969985	6:72969835-72969985	ENSG00000266180,ENSG00000232422
chr6	72974415	72974565	6:72974415-72974565	ENSG00000266180,ENSG00000232422
chr6	73031949	73032099	6:73031949-73032099	ENSG00000220515
chr6	73085515	73085665	6:73085515-73085665	ENSG00000220515
chr6	73086138	73086288	6:73086138-73086288	ENSG00000220515
chr6	73109035	73109185	6:73109035-73109185	ENSG00000220515
chr6	73109895	73110065	6:73109895-73110065	ENSG00000220515
chr6	73110235	73110403	6:73110235-73110403	ENSG00000220515
chr6	73121835	73121985	6:73121835-73121985	ENSG00000234025
chr6	73130015	73130165	6:73130015-73130165	ENSG00000203908,ENSG00000232422,ENSG00000220515,ENSG00000229154,ENSG00000234025,ENSG00000251360,ENSG00000256980
chr6	73131815	73131965	6:73131815-73131965	ENSG00000229154,ENSG00000234025
chr6	73132153	73132303	6:73132153-73132303	ENSG00000229154,ENSG00000234025
chr6	73177027	73177177	6:73177027-73177177	ENSG00000234025,ENSG00000251360
chr6	73180775	73180925	6:73180775-73180925	ENSG00000234025,ENSG00000251360,ENSG00000256980
chr6	73181135	73181285	6:73181135-73181285	ENSG00000234025,ENSG00000251360,ENSG00000256980
chr6	73194497	73194647	6:73194497-73194647	ENSG00000251360,ENSG00000256980
chr6	73263155	73263325	6:73263155-73263325	ENSG00000231332,ENSG00000203908,ENSG00000203909,ENSG00000229852,ENSG00000135314,ENSG00000251360,ENSG00000243501,ENSG00000256980
chr6	73263575	73263725	6:73263575-73263725	ENSG00000229852,ENSG00000135314,ENSG00000243501
chr6	73285815	73285965	6:73285815-73285965	ENSG00000203908,ENSG00000203909,ENSG00000226840,ENSG00000223389,ENSG00000234882,ENSG00000239626
chr6	73307617	73307767	6:73307617-73307767	ENSG00000135314
chr6	73309155	73309305	6:73309155-73309305	ENSG00000203909,ENSG00000223389,ENSG00000234882,ENSG00000239626,ENSG00000135314
chr6	73309425	73309575	6:73309425-73309575	ENSG00000135314
chr6	73309775	73309925	6:73309775-73309925	ENSG00000135314
chr6	73310095	73310285	6:73310095-73310285	ENSG00000235174,ENSG00000231332,ENSG00000203908,ENSG00000203909,ENSG00000226840,ENSG00000223389,ENSG00000234882,ENSG00000239626,ENSG00000135314,ENSG00000256980
chr6	73310295	73310445	6:73310295-73310445	ENSG00000235174,ENSG00000231332,ENSG00000203907,ENSG00000203908,ENSG00000203909,ENSG00000226840,ENSG00000223389,ENSG00000234882,ENSG00000239626,ENSG00000135314,ENSG00000251360,ENSG00000256980
chr6	73326715	73326865	6:73326715-73326865	ENSG00000235174,ENSG00000231332,ENSG00000203908,ENSG00000203909,ENSG00000226840,ENSG00000223389
chr6	73388607	73388757	6:73388607-73388757	ENSG00000080007,ENSG00000224221,ENSG00000235174,ENSG00000231332,ENSG00000203907,ENSG00000203908
chr6	73389015	73389165	6:73389015-73389165	ENSG00000080007,ENSG00000224221,ENSG00000235174,ENSG00000231332,ENSG00000203907,ENSG00000203908,ENSG00000203909
chr6	73451745	73451905	6:73451745-73451905	ENSG00000207023,ENSG00000135297,ENSG00000164430
chr6	73452135	73452285	6:73452135-73452285	ENSG00000207023,ENSG00000135297,ENSG00000164430
chr6	73461655	73461825	6:73461655-73461825	ENSG00000271986,ENSG00000207023,ENSG00000135297,ENSG00000164430
chr6	73461895	73462085	6:73461895-73462085	ENSG00000271986,ENSG00000207023,ENSG00000135297,ENSG00000164430
chr6	73515735	73515905	6:73515735-73515905	ENSG00000229862,ENSG00000156508,ENSG00000271986
chr6	73516235	73516385	6:73516235-73516385	ENSG00000229862,ENSG00000156508,ENSG00000271986
chr6	73516696	73516846	6:73516696-73516846	-
chr6	73518815	73518965	6:73518815-73518965	-
chr6	73520335	73520485	6:73520335-73520485	ENSG00000223967,ENSG00000229862,ENSG00000156508
chr6	73521135	73521285	6:73521135-73521285	ENSG00000218459,ENSG00000223967,ENSG00000229862,ENSG00000156508,ENSG00000271986,ENSG00000207023,ENSG00000135297,ENSG00000164430
chr6	73521715	73521885	6:73521715-73521885	ENSG00000223967,ENSG00000229862,ENSG00000156508
chr6	73556915	73557065	6:73556915-73557065	-
chr6	73560430	73560580	6:73560430-73560580	-
chr6	73566195	73566345	6:73566195-73566345	ENSG00000271986
chr6	73570288	73570438	6:73570288-73570438	-
chr6	73571335	73571505	6:73571335-73571505	ENSG00000271986
chr6	73577686	73578072	6:73577686-73578072	-
chr6	73580095	73580245	6:73580095-73580245	-
chr6	73580395	73580545	6:73580395-73580545	-
chr6	73580698	73580848	6:73580698-73580848	-
chr6	73585635	73585785	6:73585635-73585785	-
chr6	73604195	73604365	6:73604195-73604365	ENSG00000271986
chr6	73610555	73610725	6:73610555-73610725	ENSG00000218459,ENSG00000271986
chr6	73612695	73612845	6:73612695-73612845	ENSG00000218459
chr6	73615035	73615185	6:73615035-73615185	ENSG00000218459
chr6	73652695	73652845	6:73652695-73652845	ENSG00000119899
chr6	73653255	73653445	6:73653255-73653445	ENSG00000119899,ENSG00000271986
chr6	73653995	73654145	6:73653995-73654145	ENSG00000218459,ENSG00000119899,ENSG00000229862,ENSG00000156508,ENSG00000271986,ENSG00000207023,ENSG00000135297,ENSG00000164430
chr6	73667983	73668133	6:73667983-73668133	-
chr6	73675595	73675745	6:73675595-73675745	ENSG00000156535,ENSG00000231652,ENSG00000271986
chr6	73696195	73696365	6:73696195-73696365	ENSG00000156535,ENSG00000231652
chr6	73703435	73703585	6:73703435-73703585	ENSG00000156535,ENSG00000231652
chr6	73722815	73722965	6:73722815-73722965	ENSG00000156535,ENSG00000231652
chr6	73723492	73723645	6:73723492-73723645	ENSG00000156535
chr6	73723717	73723867	6:73723717-73723867	ENSG00000156535
chr6	73730617	73730767	6:73730617-73730767	-
chr6	73733195	73733345	6:73733195-73733345	ENSG00000156535,ENSG00000231652
chr6	73739235	73739385	6:73739235-73739385	-
chr6	73764295	73764445	6:73764295-73764445	-
chr6	73766115	73766265	6:73766115-73766265	-
chr6	73774615	73774765	6:73774615-73774765	-
chr6	73789133	73789283	6:73789133-73789283	ENSG00000156535
chr6	73803895	73804045	6:73803895-73804045	-
chr6	73807495	73807645	6:73807495-73807645	-
chr6	73808145	73808295	6:73808145-73808295	-
chr6	73811014	73811164	6:73811014-73811164	-
chr6	73811916	73812066	6:73811916-73812066	-
chr6	73823175	73823325	6:73823175-73823325	-
chr6	73823402	73823552	6:73823402-73823552	-
chr6	73855115	73855265	6:73855115-73855265	ENSG00000218483,ENSG00000223786,ENSG00000217268
chr6	73898738	73898888	6:73898738-73898888	-
chr6	73970075	73970245	6:73970075-73970245	ENSG00000223786,ENSG00000217268,ENSG00000279790
chr6	74022550	74022700	6:74022550-74022700	ENSG00000223786,ENSG00000217268
chr6	74041515	74041685	6:74041515-74041685	ENSG00000223786,ENSG00000217268
chr6	74091255	74091425	6:74091255-74091425	ENSG00000223786,ENSG00000217268
chr6	74091495	74091665	6:74091495-74091665	ENSG00000223786,ENSG00000217268
chr6	74199344	74199494	6:74199344-74199494	-
chr6	74222855	74223005	6:74222855-74223005	-
chr6	74277673	74277823	6:74277673-74277823	ENSG00000217178
chr6	74277855	74278005	6:74277855-74278005	ENSG00000217178
chr6	74278961	74279111	6:74278961-74279111	ENSG00000217178
chr6	74347069	74347219	6:74347069-74347219	-
chr6	74369142	74369292	6:74369142-74369292	-
chr6	74409573	74409723	6:74409573-74409723	-
chr6	74420445	74420595	6:74420445-74420595	-
chr6	74477675	74477825	6:74477675-74477825	-
chr6	74574935	74575125	6:74574935-74575125	ENSG00000218483,ENSG00000272243
chr6	74638575	74638725	6:74638575-74638725	ENSG00000224583,ENSG00000218483,ENSG00000272243
chr6	74732017	74732167	6:74732017-74732167	ENSG00000272243
chr6	74741735	74741885	6:74741735-74741885	ENSG00000272243
chr6	74749445	74749745	6:74749445-74749745	ENSG00000272243
chr6	74755235	74755385	6:74755235-74755385	ENSG00000219736
chr6	74755456	74755606	6:74755456-74755606	-
chr6	74780947	74781125	6:74780947-74781125	ENSG00000219736
chr6	74814655	74815046	6:74814655-74815046	ENSG00000219736
chr6	74910562	74910712	6:74910562-74910712	ENSG00000219736
chr6	74932332	74932509	6:74932332-74932509	ENSG00000219736
chr6	74932595	74932765	6:74932595-74932765	ENSG00000219736,ENSG00000218483
chr6	74969709	74969936	6:74969709-74969936	-
chr6	75055270	75055420	6:75055270-75055420	-
chr6	75065695	75065845	6:75065695-75065845	-
chr6	75085113	75085305	6:75085113-75085305	ENSG00000111799
chr6	75141395	75141545	6:75141395-75141545	-
chr6	75142006	75142156	6:75142006-75142156	-
chr6	75180161	75180311	6:75180161-75180311	-
chr6	75201915	75202065	6:75201915-75202065	ENSG00000111799
chr6	75202295	75202465	6:75202295-75202465	ENSG00000111799
chr6	75204335	75204485	6:75204335-75204485	ENSG00000111799,ENSG00000219736,ENSG00000218483
chr6	75204755	75204905	6:75204755-75204905	ENSG00000111799
chr6	75205154	75205464	6:75205154-75205464	ENSG00000111799
chr6	75205955	75206125	6:75205955-75206125	ENSG00000111799
chr6	75206595	75206745	6:75206595-75206745	ENSG00000111799
chr6	75206795	75206945	6:75206795-75206945	ENSG00000111799
chr6	75207215	75207365	6:75207215-75207365	ENSG00000111799
chr6	75207475	75207625	6:75207475-75207625	ENSG00000111799
chr6	75209035	75209185	6:75209035-75209185	ENSG00000111799,ENSG00000219736,ENSG00000218483,ENSG00000223786,ENSG00000217268
chr6	75211255	75211405	6:75211255-75211405	ENSG00000111799
chr6	75213915	75214065	6:75213915-75214065	ENSG00000111799
chr6	75215275	75215425	6:75215275-75215425	-
chr6	75230595	75230751	6:75230595-75230751	ENSG00000112695
chr6	75243775	75243925	6:75243775-75243925	ENSG00000225793,ENSG00000112695
chr6	75244309	75244459	6:75244309-75244459	ENSG00000112695
chr6	75254135	75254285	6:75254135-75254285	ENSG00000112695
chr6	75266835	75266987	6:75266835-75266987	ENSG00000112697
chr6	75278421	75278585	6:75278421-75278585	ENSG00000112697
chr6	75278815	75278965	6:75278815-75278965	ENSG00000112697
chr6	75284275	75284465	6:75284275-75284465	ENSG00000225793,ENSG00000112697
chr6	75284835	75285005	6:75284835-75285005	ENSG00000252137,ENSG00000220730,ENSG00000225793,ENSG00000112697,ENSG00000112695
chr6	75297315	75297465	6:75297315-75297465	ENSG00000225793
chr6	75317575	75317725	6:75317575-75317725	ENSG00000203489
chr6	75334435	75334585	6:75334435-75334585	ENSG00000203489,ENSG00000118407
chr6	75334735	75334925	6:75334735-75334925	ENSG00000118407
chr6	75349335	75349485	6:75349335-75349485	ENSG00000238156,ENSG00000237174,ENSG00000203489
chr6	75349615	75349765	6:75349615-75349765	ENSG00000237174,ENSG00000203489
chr6	75368195	75368345	6:75368195-75368345	ENSG00000237174,ENSG00000118407
chr6	75402355	75402525	6:75402355-75402525	ENSG00000221332
chr6	75429395	75429585	6:75429395-75429585	ENSG00000238156,ENSG00000263533
chr6	75430879	75431029	6:75430879-75431029	ENSG00000238156,ENSG00000263533
chr6	75431055	75431205	6:75431055-75431205	ENSG00000238156,ENSG00000263533
chr6	75431555	75431725	6:75431555-75431725	ENSG00000238156,ENSG00000263533
chr6	75438615	75438765	6:75438615-75438765	ENSG00000238156
chr6	75438967	75439117	6:75438967-75439117	ENSG00000238156
chr6	75467399	75467549	6:75467399-75467549	ENSG00000201291,ENSG00000217680,ENSG00000238156
chr6	75468075	75468225	6:75468075-75468225	ENSG00000201291,ENSG00000217680,ENSG00000238156
chr6	75484640	75484790	6:75484640-75484790	ENSG00000201291,ENSG00000217680,ENSG00000238156
chr6	75489151	75489311	6:75489151-75489311	ENSG00000118407
chr6	75491295	75491485	6:75491295-75491485	ENSG00000219722,ENSG00000201291,ENSG00000238156,ENSG00000118407
chr6	75492835	75492985	6:75492835-75492985	ENSG00000219722,ENSG00000118407
chr6	75493775	75493945	6:75493775-75493945	ENSG00000219722,ENSG00000201291,ENSG00000217680,ENSG00000238156,ENSG00000221332,ENSG00000237174,ENSG00000203489,ENSG00000118407
chr6	75524475	75524645	6:75524475-75524645	-
chr6	75526635	75526785	6:75526635-75526785	ENSG00000252137,ENSG00000220730,ENSG00000225793
chr6	75528675	75528825	6:75528675-75528825	-
chr6	75546495	75546645	6:75546495-75546645	ENSG00000220730
chr6	75554463	75554645	6:75554463-75554645	-
chr6	75556295	75556445	6:75556295-75556445	ENSG00000220730
chr6	75563149	75563305	6:75563149-75563305	ENSG00000220730
chr6	75600937	75601087	6:75600937-75601087	ENSG00000217488,ENSG00000112701,ENSG00000252137
chr6	75601293	75601443	6:75601293-75601443	ENSG00000217488,ENSG00000112701,ENSG00000252137
chr6	75601835	75602005	6:75601835-75602005	ENSG00000200091,ENSG00000252498,ENSG00000217488,ENSG00000112701,ENSG00000252137,ENSG00000220730
chr6	75602315	75602465	6:75602315-75602465	ENSG00000200091,ENSG00000252498,ENSG00000217488,ENSG00000112701,ENSG00000252137,ENSG00000220730
chr6	75602675	75602845	6:75602675-75602845	ENSG00000252498,ENSG00000217488,ENSG00000112701,ENSG00000252137,ENSG00000220730
chr6	75633155	75633305	6:75633155-75633305	ENSG00000200091,ENSG00000252498,ENSG00000112701
chr6	75670555	75670705	6:75670555-75670705	ENSG00000200091,ENSG00000252498,ENSG00000112701
chr6	75687698	75687848	6:75687698-75687848	ENSG00000200091
chr6	75703946	75704096	6:75703946-75704096	-
chr6	75704175	75704325	6:75704175-75704325	ENSG00000200091
chr6	75718335	75718525	6:75718335-75718525	-
chr6	75718687	75718837	6:75718687-75718837	-
chr6	75719235	75719385	6:75719235-75719385	ENSG00000200091,ENSG00000252498
chr6	75749095	75749265	6:75749095-75749265	ENSG00000252156,ENSG00000196586,ENSG00000285401,ENSG00000252498
chr6	75775335	75775485	6:75775335-75775485	ENSG00000252156,ENSG00000196586,ENSG00000285401,ENSG00000200091,ENSG00000252498,ENSG00000220730
chr6	75800275	75800425	6:75800275-75800425	-
chr6	75814032	75814182	6:75814032-75814182	ENSG00000196586
chr6	75855175	75855345	6:75855175-75855345	ENSG00000223169,ENSG00000200091,ENSG00000252498
chr6	75866773	75866923	6:75866773-75866923	ENSG00000223169
chr6	75867382	75867545	6:75867382-75867545	ENSG00000223169
chr6	75873794	75873944	6:75873794-75873944	ENSG00000223169
chr6	75874355	75874565	6:75874355-75874565	ENSG00000223169
chr6	75877822	75877972	6:75877822-75877972	-
chr6	75893435	75893605	6:75893435-75893605	ENSG00000196586
chr6	75893876	75894026	6:75893876-75894026	-
chr6	75894391	75894541	6:75894391-75894541	ENSG00000196586
chr6	75906994	75907144	6:75906994-75907144	-
chr6	75931895	75932045	6:75931895-75932045	ENSG00000200040,ENSG00000112706
chr6	75932155	75932325	6:75932155-75932325	ENSG00000200040,ENSG00000112706
chr6	75933515	75933705	6:75933515-75933705	ENSG00000200040,ENSG00000112706
chr6	75935035	75935185	6:75935035-75935185	ENSG00000222652,ENSG00000200040,ENSG00000112706
chr6	75939815	75939986	6:75939815-75939986	ENSG00000112706
chr6	75940695	75940845	6:75940695-75940845	ENSG00000222652,ENSG00000112706
chr6	75961704	75961865	6:75961704-75961865	-
chr6	75993875	75994065	6:75993875-75994065	-
chr6	76052355	76052505	6:76052355-76052505	ENSG00000222652
chr6	76077775	76077925	6:76077775-76077925	ENSG00000222652,ENSG00000112706
chr6	76120508	76120658	6:76120508-76120658	ENSG00000222652
chr6	76134728	76134878	6:76134728-76134878	ENSG00000222652
chr6	76247317	76247467	6:76247317-76247467	ENSG00000222652
chr6	76247655	76247818	6:76247655-76247818	ENSG00000222652
chr6	76319335	76319485	6:76319335-76319485	-
chr6	76342895	76343045	6:76342895-76343045	-
chr6	76347655	76347825	6:76347655-76347825	ENSG00000222652
chr6	76351375	76351545	6:76351375-76351545	ENSG00000222652
chr6	76355665	76355824	6:76355665-76355824	-
chr6	76411757	76411907	6:76411757-76411907	-
chr6	76416935	76417085	6:76416935-76417085	-
chr6	76417275	76417465	6:76417275-76417465	-
chr6	76435337	76435487	6:76435337-76435487	ENSG00000238697
chr6	76442015	76442185	6:76442015-76442185	ENSG00000238697
chr6	76468204	76468354	6:76468204-76468354	-
chr6	76472995	76473165	6:76472995-76473165	ENSG00000238697
chr6	76481357	76481507	6:76481357-76481507	-
chr6	76496065	76496215	6:76496065-76496215	-
chr6	76510595	76510745	6:76510595-76510745	-
chr6	76539384	76539534	6:76539384-76539534	-
chr6	76552355	76552525	6:76552355-76552525	ENSG00000280511,ENSG00000272445
chr6	76574615	76574765	6:76574615-76574765	ENSG00000280511,ENSG00000272445,ENSG00000236635
chr6	76574855	76575005	6:76574855-76575005	ENSG00000280511,ENSG00000272445,ENSG00000236635
chr6	76584215	76584385	6:76584215-76584385	ENSG00000280511,ENSG00000272445,ENSG00000236635
chr6	76612975	76613125	6:76612975-76613125	ENSG00000236635
chr6	76613135	76613285	6:76613135-76613285	ENSG00000236635
chr6	76633399	76633549	6:76633399-76633549	-
chr6	76659530	76659680	6:76659530-76659680	ENSG00000231762
chr6	76660372	76660522	6:76660372-76660522	ENSG00000231762
chr6	76682935	76683085	6:76682935-76683085	ENSG00000231762
chr6	76684995	76685185	6:76684995-76685185	-
chr6	76691175	76691325	6:76691175-76691325	-
chr6	76694875	76695045	6:76694875-76695045	-
chr6	76696921	76697071	6:76696921-76697071	-
chr6	76715413	76715563	6:76715413-76715563	-
chr6	76771215	76771365	6:76771215-76771365	ENSG00000271945
chr6	76774835	76774985	6:76774835-76774985	ENSG00000271945
chr6	76775135	76775285	6:76775135-76775285	ENSG00000271945
chr6	76778615	76778765	6:76778615-76778765	ENSG00000271945
chr6	76779175	76779325	6:76779175-76779325	ENSG00000271945
chr6	76806386	76806536	6:76806386-76806536	-
chr6	76812515	76812665	6:76812515-76812665	-
chr6	76814586	76814765	6:76814586-76814765	-
chr6	76815175	76815357	6:76815175-76815357	-
chr6	76856224	76856374	6:76856224-76856374	-
chr6	76861535	76861685	6:76861535-76861685	-
chr6	76877035	76877185	6:76877035-76877185	ENSG00000222652
chr6	76933371	76933560	6:76933371-76933560	-
chr6	76941247	76941397	6:76941247-76941397	-
chr6	76972635	76972785	6:76972635-76972785	-
chr6	76973175	76973325	6:76973175-76973325	-
chr6	77015485	77015643	6:77015485-77015643	-
chr6	77025707	77025857	6:77025707-77025857	-
chr6	77025893	77026085	6:77025893-77026085	-
chr6	77034255	77034405	6:77034255-77034405	ENSG00000222652
chr6	77063419	77063569	6:77063419-77063569	-
chr6	77093044	77093194	6:77093044-77093194	-
chr6	77093321	77093471	6:77093321-77093471	-
chr6	77098041	77098205	6:77098041-77098205	-
chr6	77121466	77121616	6:77121466-77121616	-
chr6	77124094	77124250	6:77124094-77124250	-
chr6	77124795	77124945	6:77124795-77124945	-
chr6	77137695	77137845	6:77137695-77137845	-
chr6	77143775	77143925	6:77143775-77143925	-
chr6	77144134	77144284	6:77144134-77144284	-
chr6	77173595	77173745	6:77173595-77173745	-
chr6	77179055	77179205	6:77179055-77179205	-
chr6	77213975	77214125	6:77213975-77214125	-
chr6	77231835	77231985	6:77231835-77231985	-
chr6	77293194	77293344	6:77293194-77293344	-
chr6	77293495	77293645	6:77293495-77293645	-
chr6	77313715	77313865	6:77313715-77313865	-
chr6	77341175	77341365	6:77341175-77341365	ENSG00000276064
chr6	77341455	77341625	6:77341455-77341625	ENSG00000276064
chr6	77368815	77369045	6:77368815-77369045	-
chr6	77369075	77369225	6:77369075-77369225	-
chr6	77383135	77383285	6:77383135-77383285	-
chr6	77386849	77386999	6:77386849-77386999	-
chr6	77403535	77403708	6:77403535-77403708	-
chr6	77457855	77458005	6:77457855-77458005	ENSG00000135312
chr6	77460343	77460493	6:77460343-77460493	ENSG00000135312
chr6	77461955	77462105	6:77461955-77462105	ENSG00000135312
chr6	77462435	77462625	6:77462435-77462625	ENSG00000135312
chr6	77462695	77462845	6:77462695-77462845	ENSG00000135312
chr6	77462935	77463085	6:77462935-77463085	ENSG00000135312
chr6	77463475	77463665	6:77463475-77463665	ENSG00000135312
chr6	77463975	77464165	6:77463975-77464165	ENSG00000135312
chr6	77464315	77464505	6:77464315-77464505	ENSG00000135312
chr6	77466075	77466225	6:77466075-77466225	ENSG00000219253,ENSG00000135312
chr6	77466455	77466605	6:77466455-77466605	ENSG00000135312
chr6	77466735	77466885	6:77466735-77466885	ENSG00000135312
chr6	77467075	77467225	6:77467075-77467225	ENSG00000135312
chr6	77492655	77492805	6:77492655-77492805	ENSG00000219253
chr6	77503164	77503314	6:77503164-77503314	ENSG00000219253
chr6	77588135	77588285	6:77588135-77588285	-
chr6	77619290	77619440	6:77619290-77619440	-
chr6	77620415	77620565	6:77620415-77620565	-
chr6	77650195	77650525	6:77650195-77650525	ENSG00000269964
chr6	77740523	77740673	6:77740523-77740673	-
chr6	77761775	77761931	6:77761775-77761931	-
chr6	77808954	77809104	6:77808954-77809104	-
chr6	77846641	77846791	6:77846641-77846791	-
chr6	77879635	77879785	6:77879635-77879785	-
chr6	77883445	77883597	6:77883445-77883597	-
chr6	77926315	77926465	6:77926315-77926465	-
chr6	77930487	77930645	6:77930487-77930645	-
chr6	78090262	78090412	6:78090262-78090412	-
chr6	78218631	78218781	6:78218631-78218781	-
chr6	78220495	78220665	6:78220495-78220665	-
chr6	78233735	78233885	6:78233735-78233885	-
chr6	78308135	78308305	6:78308135-78308305	-
chr6	78398129	78398279	6:78398129-78398279	-
chr6	78436455	78436605	6:78436455-78436605	-
chr6	78513955	78514105	6:78513955-78514105	-
chr6	78530335	78530485	6:78530335-78530485	-
chr6	78563679	78563829	6:78563679-78563829	-
chr6	78578451	78578601	6:78578451-78578601	-
chr6	78581123	78581273	6:78581123-78581273	-
chr6	78611215	78611385	6:78611215-78611385	ENSG00000230309
chr6	78612015	78612165	6:78612015-78612165	ENSG00000230309
chr6	78634846	78634996	6:78634846-78634996	-
chr6	78670983	78671133	6:78670983-78671133	-
chr6	78810275	78810445	6:78810275-78810445	ENSG00000229495
chr6	78831615	78831765	6:78831615-78831765	-
chr6	78867455	78867605	6:78867455-78867605	ENSG00000146243
chr6	78867735	78867885	6:78867735-78867885	ENSG00000146243
chr6	78868254	78868404	6:78868254-78868404	ENSG00000146243
chr6	78910635	78910785	6:78910635-78910785	-
chr6	78911015	78911165	6:78911015-78911165	-
chr6	78962740	78962890	6:78962740-78962890	-
chr6	78983535	78983685	6:78983535-78983685	ENSG00000146247
chr6	78984355	78984525	6:78984355-78984525	ENSG00000146247
chr6	78984735	78984905	6:78984735-78984905	ENSG00000146247
chr6	79000823	79000973	6:79000823-79000973	-
chr6	79048735	79048905	6:79048735-79048905	-
chr6	79076295	79076445	6:79076295-79076445	-
chr6	79076995	79077165	6:79076995-79077165	ENSG00000218029,ENSG00000217786,ENSG00000286042,ENSG00000201464,ENSG00000220154,ENSG00000286340,ENSG00000217512,ENSG00000146247
chr6	79077295	79077445	6:79077295-79077445	ENSG00000286340,ENSG00000217512,ENSG00000146247
chr6	79077835	79078005	6:79077835-79078005	ENSG00000286340,ENSG00000217512,ENSG00000146247
chr6	79078195	79078365	6:79078195-79078365	ENSG00000218029,ENSG00000217786,ENSG00000286042,ENSG00000201464,ENSG00000220154,ENSG00000286340,ENSG00000217512,ENSG00000146247
chr6	79078415	79078585	6:79078415-79078585	ENSG00000218029,ENSG00000217786,ENSG00000286042,ENSG00000201464,ENSG00000220154,ENSG00000286340,ENSG00000217512,ENSG00000146247
chr6	79079855	79080021	6:79079855-79080021	ENSG00000286340,ENSG00000217512
chr6	79082415	79082585	6:79082415-79082585	-
chr6	79114055	79114245	6:79114055-79114245	-
chr6	79127767	79127917	6:79127767-79127917	-
chr6	79149995	79150185	6:79149995-79150185	ENSG00000218029,ENSG00000217786,ENSG00000286042,ENSG00000201464,ENSG00000220154
chr6	79215295	79215445	6:79215295-79215445	ENSG00000286042,ENSG00000220154
chr6	79226195	79226345	6:79226195-79226345	ENSG00000270362,ENSG00000118418
chr6	79233855	79234005	6:79233855-79234005	ENSG00000218029,ENSG00000217786,ENSG00000286042,ENSG00000201464,ENSG00000220154,ENSG00000270362,ENSG00000118418
chr6	79234675	79234845	6:79234675-79234845	ENSG00000218029,ENSG00000217786,ENSG00000286042,ENSG00000201464,ENSG00000220154,ENSG00000270362,ENSG00000118418
chr6	79250295	79250485	6:79250295-79250485	ENSG00000218029,ENSG00000217786,ENSG00000286042,ENSG00000201464,ENSG00000220154
chr6	79384995	79385145	6:79384995-79385145	ENSG00000218029
chr6	79404414	79404564	6:79404414-79404564	ENSG00000262048
chr6	79404795	79404945	6:79404795-79404945	ENSG00000262048
chr6	79411715	79411885	6:79411715-79411885	ENSG00000231533,ENSG00000262048
chr6	79417055	79417205	6:79417055-79417205	ENSG00000231533
chr6	79420100	79420250	6:79420100-79420250	ENSG00000231533
chr6	79421875	79422025	6:79421875-79422025	ENSG00000231533
chr6	79431615	79431765	6:79431615-79431765	ENSG00000218748,ENSG00000231533
chr6	79440495	79440645	6:79440495-79440645	ENSG00000218748
chr6	79455205	79455355	6:79455205-79455355	-
chr6	79466340	79466490	6:79466340-79466490	-
chr6	79468195	79468345	6:79468195-79468345	-
chr6	79494975	79495165	6:79494975-79495165	-
chr6	79525735	79525885	6:79525735-79525885	-
chr6	79526985	79527135	6:79526985-79527135	-
chr6	79537115	79537265	6:79537115-79537265	ENSG00000272137,ENSG00000261970,ENSG00000287811,ENSG00000135338
chr6	79537435	79537605	6:79537435-79537605	ENSG00000272137,ENSG00000261970,ENSG00000287811,ENSG00000135338,ENSG00000218029,ENSG00000217786,ENSG00000201464,ENSG00000220154
chr6	79538720	79539040	6:79538720-79539040	-
chr6	79544100	79544665	6:79544100-79544665	-
chr6	79545095	79545245	6:79545095-79545245	ENSG00000272137,ENSG00000261970,ENSG00000287811,ENSG00000135338
chr6	79570615	79570785	6:79570615-79570785	ENSG00000279659,ENSG00000272137
chr6	79570875	79571025	6:79570875-79571025	ENSG00000279659,ENSG00000272137
chr6	79571093	79571243	6:79571093-79571243	ENSG00000279659,ENSG00000272137
chr6	79586675	79586825	6:79586675-79586825	ENSG00000272137
chr6	79602982	79603132	6:79602982-79603132	-
chr6	79604755	79604965	6:79604755-79604965	-
chr6	79609347	79609497	6:79609347-79609497	-
chr6	79612925	79613075	6:79612925-79613075	-
chr6	79614975	79615145	6:79614975-79615145	-
chr6	79631195	79631365	6:79631195-79631365	ENSG00000198478,ENSG00000272137,ENSG00000217786
chr6	79631815	79631965	6:79631815-79631965	ENSG00000198478
chr6	79640162	79640312	6:79640162-79640312	-
chr6	79640515	79640665	6:79640515-79640665	-
chr6	79646111	79646261	6:79646111-79646261	-
chr6	79649754	79650054	6:79649754-79650054	-
chr6	79650158	79650308	6:79650158-79650308	-
chr6	79666075	79666265	6:79666075-79666265	-
chr6	79672748	79672898	6:79672748-79672898	-
chr6	79673895	79674045	6:79673895-79674045	-
chr6	79686975	79687125	6:79686975-79687125	-
chr6	79687895	79688046	6:79687895-79688046	-
chr6	79694747	79694897	6:79694747-79694897	-
chr6	79708503	79708653	6:79708503-79708653	-
chr6	79710279	79710441	6:79710279-79710441	-
chr6	79711293	79711443	6:79711293-79711443	-
chr6	79711535	79711685	6:79711535-79711685	-
chr6	79713795	79713945	6:79713795-79713945	ENSG00000279659,ENSG00000272137,ENSG00000218029,ENSG00000217786,ENSG00000201464
chr6	79719734	79719884	6:79719734-79719884	-
chr6	79762455	79762605	6:79762455-79762605	-
chr6	79778095	79778265	6:79778095-79778265	ENSG00000220918
chr6	79808995	79809185	6:79808995-79809185	ENSG00000235357
chr6	79810275	79810425	6:79810275-79810425	ENSG00000235357
chr6	79810535	79810705	6:79810535-79810705	ENSG00000220918,ENSG00000235357
chr6	79811015	79811165	6:79811015-79811165	ENSG00000235357
chr6	79813975	79814125	6:79813975-79814125	ENSG00000220918,ENSG00000235357
chr6	79833335	79833505	6:79833335-79833505	ENSG00000218418,ENSG00000220918,ENSG00000235357
chr6	79861155	79861305	6:79861155-79861305	ENSG00000285586,ENSG00000220918
chr6	79864135	79864285	6:79864135-79864285	ENSG00000285586,ENSG00000220918
chr6	79864517	79864667	6:79864517-79864667	ENSG00000285586,ENSG00000220918
chr6	79868235	79868405	6:79868235-79868405	ENSG00000233835,ENSG00000285586,ENSG00000220918
chr6	79868626	79868776	6:79868626-79868776	ENSG00000233835,ENSG00000285586
chr6	79869695	79869845	6:79869695-79869845	ENSG00000233835,ENSG00000285586,ENSG00000220918
chr6	79873137	79873287	6:79873137-79873287	ENSG00000233835
chr6	79930197	79930347	6:79930197-79930347	-
chr6	79945175	79945325	6:79945175-79945325	ENSG00000220311,ENSG00000218582,ENSG00000287816,ENSG00000118402
chr6	79946395	79946565	6:79946395-79946565	ENSG00000220311,ENSG00000218582,ENSG00000287816,ENSG00000118402
chr6	79946835	79947065	6:79946835-79947065	ENSG00000220311,ENSG00000218582,ENSG00000287816,ENSG00000118402
chr6	79947515	79947665	6:79947515-79947665	ENSG00000217377,ENSG00000218418,ENSG00000220311,ENSG00000218582,ENSG00000287816,ENSG00000118402
chr6	79949255	79949425	6:79949255-79949425	ENSG00000218418,ENSG00000220311,ENSG00000218582,ENSG00000287816,ENSG00000118402
chr6	80003877	80004027	6:80003877-80004027	ENSG00000112742
chr6	80004475	80004625	6:80004475-80004625	ENSG00000217377,ENSG00000218418,ENSG00000112742,ENSG00000220311
chr6	80021256	80021406	6:80021256-80021406	-
chr6	80086286	80086436	6:80086286-80086436	ENSG00000217377,ENSG00000218418,ENSG00000288071
chr6	80094175	80094326	6:80094175-80094326	ENSG00000217377,ENSG00000218418,ENSG00000288071
chr6	80104847	80104997	6:80104847-80104997	-
chr6	80106065	80106215	6:80106065-80106215	-
chr6	80106495	80106645	6:80106495-80106645	ENSG00000216352,ENSG00000083123,ENSG00000217377,ENSG00000218418,ENSG00000288071,ENSG00000112742,ENSG00000220311
chr6	80107104	80107254	6:80107104-80107254	-
chr6	80107615	80107765	6:80107615-80107765	-
chr6	80128535	80128685	6:80128535-80128685	-
chr6	80133075	80133245	6:80133075-80133245	ENSG00000083123,ENSG00000217377,ENSG00000218418
chr6	80143675	80143865	6:80143675-80143865	-
chr6	80151821	80151971	6:80151821-80151971	-
chr6	80158601	80158901	6:80158601-80158901	-
chr6	80160725	80160875	6:80160725-80160875	-
chr6	80161515	80161665	6:80161515-80161665	-
chr6	80163995	80164145	6:80163995-80164145	-
chr6	80181394	80181545	6:80181394-80181545	-
chr6	80197055	80197224	6:80197055-80197224	-
chr6	80197606	80197779	6:80197606-80197779	-
chr6	80210695	80210865	6:80210695-80210865	ENSG00000226089,ENSG00000216352,ENSG00000219361,ENSG00000260645,ENSG00000279022,ENSG00000083123,ENSG00000217377,ENSG00000218418
chr6	80211375	80211525	6:80211375-80211525	-
chr6	80213835	80213985	6:80213835-80213985	-
chr6	80214555	80214705	6:80214555-80214705	ENSG00000216352,ENSG00000219361,ENSG00000260645
chr6	80234555	80234705	6:80234555-80234705	ENSG00000219361
chr6	80247715	80247865	6:80247715-80247865	-
chr6	80276952	80277102	6:80276952-80277102	-
chr6	80287695	80287845	6:80287695-80287845	-
chr6	80329615	80329825	6:80329615-80329825	-
chr6	80331575	80331745	6:80331575-80331745	-
chr6	80332120	80332305	6:80332120-80332305	-
chr6	80335312	80335507	6:80335312-80335507	-
chr6	80338375	80338525	6:80338375-80338525	ENSG00000216352,ENSG00000219361,ENSG00000260645,ENSG00000279022,ENSG00000272129,ENSG00000083123
chr6	80364353	80364503	6:80364353-80364503	ENSG00000272129
chr6	80366835	80366985	6:80366835-80366985	ENSG00000216352,ENSG00000219361,ENSG00000260645,ENSG00000233967,ENSG00000279022,ENSG00000219547,ENSG00000272129
chr6	80367655	80367805	6:80367655-80367805	ENSG00000219547,ENSG00000272129
chr6	80433435	80433585	6:80433435-80433585	ENSG00000219361,ENSG00000260645,ENSG00000233967,ENSG00000279022
chr6	80453235	80453385	6:80453235-80453385	ENSG00000219361,ENSG00000260645,ENSG00000233967,ENSG00000279022
chr6	80457215	80457365	6:80457215-80457365	ENSG00000219361,ENSG00000260645,ENSG00000233967,ENSG00000279022
chr6	80499275	80499425	6:80499275-80499425	ENSG00000181705,ENSG00000219361,ENSG00000260645
chr6	80523615	80523785	6:80523615-80523785	ENSG00000216352,ENSG00000181705,ENSG00000219361,ENSG00000260645
chr6	80524313	80524463	6:80524313-80524463	ENSG00000216352
chr6	80528255	80528405	6:80528255-80528405	ENSG00000216352,ENSG00000219361,ENSG00000260645
chr6	80605535	80605685	6:80605535-80605685	ENSG00000216352,ENSG00000219361
chr6	80638815	80638985	6:80638815-80638985	ENSG00000216352
chr6	80667123	80667273	6:80667123-80667273	-
chr6	80690874	80691025	6:80690874-80691025	-
chr6	80742606	80742765	6:80742606-80742765	-
chr6	80772075	80772225	6:80772075-80772225	ENSG00000216352
chr6	80891610	80891785	6:80891610-80891785	-
chr6	80892095	80892245	6:80892095-80892245	-
chr6	80903135	80903325	6:80903135-80903325	-
chr6	80957050	80957200	6:80957050-80957200	-
chr6	80959195	80959445	6:80959195-80959445	-
chr6	80959551	80959717	6:80959551-80959717	-
chr6	80962515	80962665	6:80962515-80962665	-
chr6	81023135	81023285	6:81023135-81023285	-
chr6	81031400	81031550	6:81031400-81031550	-
chr6	81049813	81049963	6:81049813-81049963	-
chr6	81076115	81076265	6:81076115-81076265	-
chr6	81172101	81172285	6:81172101-81172285	-
chr6	81219539	81219689	6:81219539-81219689	-
chr6	81241855	81242005	6:81241855-81242005	-
chr6	81294033	81294185	6:81294033-81294185	-
chr6	81294995	81295145	6:81294995-81295145	-
chr6	81382295	81382445	6:81382295-81382445	-
chr6	81382895	81383065	6:81382895-81383065	ENSG00000277797,ENSG00000226089
chr6	81383475	81383625	6:81383475-81383625	-
chr6	81402447	81402597	6:81402447-81402597	-
chr6	81413775	81413942	6:81413775-81413942	-
chr6	81414775	81414946	6:81414775-81414946	-
chr6	81451935	81452085	6:81451935-81452085	-
chr6	81465963	81466125	6:81465963-81466125	ENSG00000226089
chr6	81487595	81487745	6:81487595-81487745	ENSG00000226089
chr6	81516005	81516155	6:81516005-81516155	ENSG00000226089
chr6	81561136	81561286	6:81561136-81561286	ENSG00000277797,ENSG00000226089
chr6	81562315	81562465	6:81562315-81562465	ENSG00000277797,ENSG00000226089
chr6	81570755	81570905	6:81570755-81570905	ENSG00000277797,ENSG00000226089
chr6	81589615	81589765	6:81589615-81589765	ENSG00000277797,ENSG00000226089
chr6	81590075	81590225	6:81590075-81590225	ENSG00000226089
chr6	81614475	81614625	6:81614475-81614625	ENSG00000212336,ENSG00000226089
chr6	81623516	81623666	6:81623516-81623666	ENSG00000212336
chr6	81697666	81697816	6:81697666-81697816	-
chr6	81720475	81720625	6:81720475-81720625	ENSG00000232031
chr6	81731875	81732025	6:81731875-81732025	ENSG00000232031
chr6	81749795	81750025	6:81749795-81750025	ENSG00000232031,ENSG00000112773
chr6	81751715	81751905	6:81751715-81751905	ENSG00000219702,ENSG00000206886,ENSG00000112773
chr6	81752415	81752565	6:81752415-81752565	ENSG00000219702,ENSG00000206886,ENSG00000232031,ENSG00000112773
chr6	81752735	81752885	6:81752735-81752885	ENSG00000219702,ENSG00000206886,ENSG00000232031,ENSG00000226089,ENSG00000112773
chr6	81753355	81753505	6:81753355-81753505	ENSG00000219702,ENSG00000206886,ENSG00000232031,ENSG00000226089,ENSG00000112773
chr6	81753675	81753845	6:81753675-81753845	ENSG00000219702,ENSG00000206886,ENSG00000232031,ENSG00000112773
chr6	81753975	81754145	6:81753975-81754145	ENSG00000219702,ENSG00000206886,ENSG00000232031,ENSG00000112773
chr6	81760030	81760185	6:81760030-81760185	ENSG00000219702,ENSG00000206886
chr6	81769935	81770085	6:81769935-81770085	ENSG00000219702,ENSG00000206886
chr6	81816515	81816665	6:81816515-81816665	ENSG00000224995
chr6	81817575	81817725	6:81817575-81817725	ENSG00000224995
chr6	81819215	81819365	6:81819215-81819365	ENSG00000224995
chr6	81838155	81838325	6:81838155-81838325	-
chr6	81842386	81842536	6:81842386-81842536	-
chr6	81863235	81863405	6:81863235-81863405	ENSG00000226453
chr6	81894935	81895145	6:81894935-81895145	ENSG00000226453
chr6	81901755	81901905	6:81901755-81901905	ENSG00000226453
chr6	81970015	81970165	6:81970015-81970165	ENSG00000260574
chr6	81979815	81979965	6:81979815-81979965	ENSG00000260574
chr6	82006255	82006405	6:82006255-82006405	-
chr6	82017487	82017645	6:82017487-82017645	-
chr6	82022655	82022865	6:82022655-82022865	-
chr6	82030795	82030961	6:82030795-82030961	-
chr6	82033635	82033807	6:82033635-82033807	-
chr6	82040655	82040825	6:82040655-82040825	-
chr6	82058085	82058235	6:82058085-82058235	-
chr6	82073596	82073746	6:82073596-82073746	-
chr6	82085835	82085985	6:82085835-82085985	ENSG00000226453
chr6	82143175	82143325	6:82143175-82143325	ENSG00000226453
chr6	82143567	82143717	6:82143567-82143717	-
chr6	82144235	82144385	6:82144235-82144385	-
chr6	82145055	82145205	6:82145055-82145205	-
chr6	82178202	82178352	6:82178202-82178352	-
chr6	82196915	82197065	6:82196915-82197065	-
chr6	82204095	82204284	6:82204095-82204284	ENSG00000223044
chr6	82206135	82206305	6:82206135-82206305	ENSG00000223044,ENSG00000005700
chr6	82237135	82237285	6:82237135-82237285	ENSG00000005700
chr6	82247235	82247385	6:82247235-82247385	ENSG00000220537,ENSG00000005700
chr6	82247755	82247905	6:82247755-82247905	ENSG00000220537,ENSG00000223044,ENSG00000005700
chr6	82252015	82252205	6:82252015-82252205	ENSG00000220537,ENSG00000005700
chr6	82270915	82271070	6:82270915-82271070	ENSG00000220537
chr6	82284135	82284305	6:82284135-82284305	ENSG00000220537
chr6	82329755	82329905	6:82329755-82329905	-
chr6	82362935	82363085	6:82362935-82363085	ENSG00000146242,ENSG00000286875
chr6	82363715	82363885	6:82363715-82363885	ENSG00000146242,ENSG00000286875
chr6	82364155	82364325	6:82364155-82364325	ENSG00000146242,ENSG00000286875
chr6	82364635	82364805	6:82364635-82364805	ENSG00000146242,ENSG00000286875
chr6	82365235	82365385	6:82365235-82365385	ENSG00000146242,ENSG00000286875
chr6	82365495	82365645	6:82365495-82365645	ENSG00000146242,ENSG00000286875
chr6	82386996	82387146	6:82386996-82387146	-
chr6	82494495	82494665	6:82494495-82494665	-
chr6	82526255	82526465	6:82526255-82526465	-
chr6	82589813	82589963	6:82589813-82589963	-
chr6	82614486	82614636	6:82614486-82614636	-
chr6	82619175	82619325	6:82619175-82619325	-
chr6	82712955	82713105	6:82712955-82713105	-
chr6	82740248	82740398	6:82740248-82740398	-
chr6	82761755	82761905	6:82761755-82761905	-
chr6	82783955	82784121	6:82783955-82784121	ENSG00000227215
chr6	82820355	82820533	6:82820355-82820533	ENSG00000227215
chr6	82864993	82865293	6:82864993-82865293	-
chr6	82900635	82900785	6:82900635-82900785	ENSG00000227215,ENSG00000220091
chr6	82906615	82906778	6:82906615-82906778	ENSG00000227215,ENSG00000220091
chr6	82910515	82910685	6:82910515-82910685	ENSG00000227215,ENSG00000220091
chr6	82989095	82989245	6:82989095-82989245	ENSG00000227215
chr6	82990015	82990165	6:82990015-82990165	ENSG00000227215
chr6	83042795	83042945	6:83042795-83042945	-
chr6	83047510	83047665	6:83047510-83047665	-
chr6	83055495	83055645	6:83055495-83055645	ENSG00000118420,ENSG00000220537
chr6	83057815	83058005	6:83057815-83058005	ENSG00000118420,ENSG00000220537
chr6	83065775	83065945	6:83065775-83065945	ENSG00000013392,ENSG00000013375,ENSG00000083097,ENSG00000118420,ENSG00000220537
chr6	83067555	83067725	6:83067555-83067725	ENSG00000013392,ENSG00000013375,ENSG00000083097,ENSG00000118420,ENSG00000220537
chr6	83068802	83068952	6:83068802-83068952	-
chr6	83069111	83069261	6:83069111-83069261	-
chr6	83125541	83125705	6:83125541-83125705	ENSG00000083097
chr6	83155935	83156085	6:83155935-83156085	ENSG00000083097
chr6	83156575	83156725	6:83156575-83156725	ENSG00000083097
chr6	83160275	83160425	6:83160275-83160425	-
chr6	83167955	83168105	6:83167955-83168105	-
chr6	83181495	83181645	6:83181495-83181645	ENSG00000013375
chr6	83181755	83181905	6:83181755-83181905	-
chr6	83193235	83193385	6:83193235-83193385	ENSG00000013392,ENSG00000013375
chr6	83193935	83194085	6:83193935-83194085	ENSG00000013392,ENSG00000013375
chr6	83194275	83194445	6:83194275-83194445	ENSG00000013392,ENSG00000013375
chr6	83215255	83215405	6:83215255-83215405	-
chr6	83221415	83221634	6:83221415-83221634	-
chr6	83221995	83222145	6:83221995-83222145	-
chr6	83257855	83258005	6:83257855-83258005	-
chr6	83258715	83258865	6:83258715-83258865	-
chr6	83285565	83285715	6:83285565-83285715	-
chr6	83286055	83286205	6:83286055-83286205	-
chr6	83386815	83386965	6:83386815-83386965	ENSG00000219951
chr6	83417995	83418165	6:83417995-83418165	ENSG00000219951
chr6	83430275	83430425	6:83430275-83430425	ENSG00000065833
chr6	83430655	83430865	6:83430655-83430865	ENSG00000065833
chr6	83431035	83431205	6:83431035-83431205	ENSG00000065833
chr6	83462095	83462245	6:83462095-83462245	-
chr6	83462515	83462685	6:83462515-83462685	-
chr6	83462755	83462925	6:83462755-83462925	-
chr6	83510917	83511067	6:83510917-83511067	ENSG00000146250
chr6	83511935	83512085	6:83511935-83512085	ENSG00000146250
chr6	83512455	83512605	6:83512455-83512605	ENSG00000146250
chr6	83512975	83513165	6:83512975-83513165	ENSG00000146250
chr6	83514975	83515145	6:83514975-83515145	ENSG00000146250
chr6	83536155	83536305	6:83536155-83536305	-
chr6	83546869	83547019	6:83546869-83547019	-
chr6	83547055	83547205	6:83547055-83547205	-
chr6	83592875	83593045	6:83592875-83593045	ENSG00000065609
chr6	83613475	83613625	6:83613475-83613625	-
chr6	83615115	83615265	6:83615115-83615265	-
chr6	83615538	83615688	6:83615538-83615688	-
chr6	83616137	83616287	6:83616137-83616287	-
chr6	83633288	83633438	6:83633288-83633438	-
chr6	83666317	83666467	6:83666317-83666467	-
chr6	83672242	83672392	6:83672242-83672392	-
chr6	83707955	83708125	6:83707955-83708125	ENSG00000065609
chr6	83708395	83708565	6:83708395-83708565	ENSG00000065609
chr6	83708735	83708885	6:83708735-83708885	ENSG00000237874,ENSG00000065609
chr6	83709075	83709245	6:83709075-83709245	ENSG00000237874,ENSG00000065609
chr6	83720003	83720153	6:83720003-83720153	ENSG00000237874
chr6	83741235	83741385	6:83741235-83741385	ENSG00000237874
chr6	83759975	83760125	6:83759975-83760125	-
chr6	83780743	83780918	6:83780743-83780918	-
chr6	83781655	83781825	6:83781655-83781825	-
chr6	83805018	83805168	6:83805018-83805168	-
chr6	83807275	83807425	6:83807275-83807425	-
chr6	83824420	83824570	6:83824420-83824570	-
chr6	83824975	83825151	6:83824975-83825151	-
chr6	83846456	83846606	6:83846456-83846606	ENSG00000203877,ENSG00000287705
chr6	83853315	83853565	6:83853315-83853565	ENSG00000065615,ENSG00000203877,ENSG00000287705
chr6	83853815	83854025	6:83853815-83854025	ENSG00000065615,ENSG00000203877,ENSG00000287705
chr6	83859515	83859665	6:83859515-83859665	ENSG00000065615,ENSG00000203877,ENSG00000287705
chr6	83884575	83884725	6:83884575-83884725	-
chr6	83890635	83890805	6:83890635-83890805	-
chr6	83974795	83974945	6:83974795-83974945	ENSG00000228679
chr6	84019035	84019185	6:84019035-84019185	ENSG00000230852
chr6	84033695	84033845	6:84033695-84033845	ENSG00000135324,ENSG00000230852,ENSG00000228679
chr6	84034115	84034305	6:84034115-84034305	ENSG00000135324,ENSG00000230852
chr6	84034537	84034687	6:84034537-84034687	ENSG00000135324
chr6	84035533	84035683	6:84035533-84035683	ENSG00000135324
chr6	84052215	84052385	6:84052215-84052385	ENSG00000135324,ENSG00000230852,ENSG00000228679
chr6	84052675	84052825	6:84052675-84052825	ENSG00000230852,ENSG00000228679
chr6	84058075	84058245	6:84058075-84058245	-
chr6	84058555	84058725	6:84058555-84058725	ENSG00000230852,ENSG00000228679
chr6	84061938	84062088	6:84061938-84062088	-
chr6	84064835	84064985	6:84064835-84064985	-
chr6	84075124	84075274	6:84075124-84075274	-
chr6	84082835	84083025	6:84082835-84083025	-
chr6	84118287	84118437	6:84118287-84118437	-
chr6	84118580	84118730	6:84118580-84118730	-
chr6	84119435	84119585	6:84119435-84119585	-
chr6	84166155	84166325	6:84166155-84166325	-
chr6	84170435	84170585	6:84170435-84170585	-
chr6	84170998	84171148	6:84170998-84171148	-
chr6	84172192	84172342	6:84172192-84172342	-
chr6	84197834	84197984	6:84197834-84197984	-
chr6	84220935	84221085	6:84220935-84221085	ENSG00000135315
chr6	84227215	84227365	6:84227215-84227365	ENSG00000135315
chr6	84227595	84227765	6:84227595-84227765	ENSG00000135315
chr6	84227855	84228005	6:84227855-84228005	ENSG00000135315
chr6	84254019	84254169	6:84254019-84254169	-
chr6	84257698	84257848	6:84257698-84257848	-
chr6	84258415	84258565	6:84258415-84258565	-
chr6	84278426	84278625	6:84278426-84278625	-
chr6	84284495	84284645	6:84284495-84284645	-
chr6	84284796	84284946	6:84284796-84284946	-
chr6	84314488	84314638	6:84314488-84314638	-
chr6	84422495	84422645	6:84422495-84422645	ENSG00000219604,ENSG00000228290,ENSG00000226309,ENSG00000231776
chr6	84428415	84428585	6:84428415-84428585	ENSG00000219604,ENSG00000228290,ENSG00000226309
chr6	84524835	84524985	6:84524835-84524985	-
chr6	84546455	84546605	6:84546455-84546605	ENSG00000231776
chr6	84546775	84546925	6:84546775-84546925	ENSG00000231776
chr6	84547395	84547585	6:84547395-84547585	ENSG00000231776
chr6	84548460	84548610	6:84548460-84548610	ENSG00000231776
chr6	84560575	84560725	6:84560575-84560725	ENSG00000231776
chr6	84583795	84583945	6:84583795-84583945	-
chr6	84618124	84618274	6:84618124-84618274	-
chr6	84618495	84618665	6:84618495-84618665	ENSG00000216902,ENSG00000219604,ENSG00000228290,ENSG00000231776
chr6	84618895	84619065	6:84618895-84619065	ENSG00000219604,ENSG00000228290
chr6	84624435	84624585	6:84624435-84624585	-
chr6	84635175	84635345	6:84635175-84635345	-
chr6	84664735	84664885	6:84664735-84664885	ENSG00000219604,ENSG00000228290
chr6	84665495	84665665	6:84665495-84665665	ENSG00000219604,ENSG00000228290
chr6	84666449	84666599	6:84666449-84666599	-
chr6	84672015	84672165	6:84672015-84672165	ENSG00000219604,ENSG00000228290
chr6	84676995	84677145	6:84676995-84677145	ENSG00000219604,ENSG00000228290
chr6	84711195	84711379	6:84711195-84711379	ENSG00000219604,ENSG00000228290
chr6	84734015	84734165	6:84734015-84734165	ENSG00000219604,ENSG00000228290
chr6	84762715	84762885	6:84762715-84762885	ENSG00000287294,ENSG00000112837
chr6	84763070	84763220	6:84763070-84763220	ENSG00000287294,ENSG00000112837
chr6	84763675	84763865	6:84763675-84763865	ENSG00000287294,ENSG00000112837
chr6	84763935	84764085	6:84763935-84764085	ENSG00000287294,ENSG00000112837
chr6	84764355	84764505	6:84764355-84764505	ENSG00000287294,ENSG00000112837
chr6	84764635	84764805	6:84764635-84764805	ENSG00000287294,ENSG00000219604,ENSG00000228290,ENSG00000112837
chr6	84766915	84767085	6:84766915-84767085	ENSG00000287294,ENSG00000112837
chr6	84767355	84767525	6:84767355-84767525	ENSG00000287294,ENSG00000112837
chr6	84768795	84768965	6:84768795-84768965	ENSG00000287294,ENSG00000112837
chr6	84771895	84772048	6:84771895-84772048	ENSG00000287294
chr6	84773285	84773435	6:84773285-84773435	ENSG00000287294
chr6	84773715	84773865	6:84773715-84773865	ENSG00000287294
chr6	84774335	84774545	6:84774335-84774545	ENSG00000287294
chr6	84774835	84774985	6:84774835-84774985	ENSG00000287294
chr6	84848481	84848631	6:84848481-84848631	-
chr6	84912875	84913045	6:84912875-84913045	-
chr6	84965330	84965630	6:84965330-84965630	ENSG00000216523
chr6	84967515	84967665	6:84967515-84967665	ENSG00000216523
chr6	84968013	84968163	6:84968013-84968163	ENSG00000216523
chr6	85011642	85011792	6:85011642-85011792	-
chr6	85015515	85015665	6:85015515-85015665	-
chr6	85114235	85114385	6:85114235-85114385	-
chr6	85127015	85127165	6:85127015-85127165	ENSG00000216902,ENSG00000220291
chr6	85164436	85164586	6:85164436-85164586	ENSG00000220291
chr6	85278755	85278925	6:85278755-85278925	ENSG00000213211,ENSG00000217060,ENSG00000216902
chr6	85285229	85285379	6:85285229-85285379	ENSG00000213211,ENSG00000217060,ENSG00000216902
chr6	85322098	85322248	6:85322098-85322248	-
chr6	85323535	85323705	6:85323535-85323705	ENSG00000200427,ENSG00000280232,ENSG00000214460,ENSG00000216439,ENSG00000213211,ENSG00000217060,ENSG00000216902
chr6	85355135	85355285	6:85355135-85355285	ENSG00000280232,ENSG00000214460,ENSG00000216439,ENSG00000234155
chr6	85395035	85395185	6:85395035-85395185	ENSG00000214460,ENSG00000216439,ENSG00000234155
chr6	85408215	85408365	6:85408215-85408365	ENSG00000214460,ENSG00000216439,ENSG00000234155
chr6	85449475	85449625	6:85449475-85449625	ENSG00000135318,ENSG00000214460,ENSG00000216439
chr6	85449895	85450065	6:85449895-85450065	ENSG00000280232,ENSG00000135318,ENSG00000214460,ENSG00000216439,ENSG00000234155
chr6	85450175	85450385	6:85450175-85450385	ENSG00000280232,ENSG00000135318,ENSG00000214460,ENSG00000216439
chr6	85483175	85483345	6:85483175-85483345	ENSG00000280232,ENSG00000135318,ENSG00000214460,ENSG00000216439,ENSG00000234155
chr6	85484304	85484454	6:85484304-85484454	ENSG00000280232,ENSG00000135318
chr6	85537195	85537345	6:85537195-85537345	-
chr6	85576595	85576785	6:85576595-85576785	-
chr6	85593140	85593290	6:85593140-85593290	-
chr6	85593875	85594045	6:85593875-85594045	ENSG00000135317
chr6	85594395	85594565	6:85594395-85594565	ENSG00000135317
chr6	85604346	85604496	6:85604346-85604496	-
chr6	85641595	85641745	6:85641595-85641745	-
chr6	85641995	85642165	6:85641995-85642165	ENSG00000275072,ENSG00000220563,ENSG00000203875,ENSG00000135316,ENSG00000271793
chr6	85642315	85642465	6:85642315-85642465	ENSG00000135316,ENSG00000271793
chr6	85642895	85643085	6:85642895-85643085	ENSG00000275072,ENSG00000220563,ENSG00000203875,ENSG00000135316,ENSG00000271793
chr6	85643335	85643505	6:85643335-85643505	ENSG00000275072,ENSG00000220563,ENSG00000203875,ENSG00000135316,ENSG00000271793,ENSG00000135317
chr6	85643775	85643945	6:85643775-85643945	ENSG00000275072,ENSG00000220563,ENSG00000203875,ENSG00000135316,ENSG00000271793,ENSG00000135317
chr6	85644075	85644225	6:85644075-85644225	ENSG00000275072,ENSG00000220563,ENSG00000203875,ENSG00000135316,ENSG00000271793,ENSG00000135317
chr6	85644655	85644805	6:85644655-85644805	-
chr6	85670645	85670795	6:85670645-85670795	ENSG00000220563
chr6	85675080	85675230	6:85675080-85675230	-
chr6	85677435	85677585	6:85677435-85677585	-
chr6	85678775	85678925	6:85678775-85678925	ENSG00000275072,ENSG00000220563,ENSG00000203875,ENSG00000135316,ENSG00000271793,ENSG00000135317
chr6	85726335	85726485	6:85726335-85726485	ENSG00000200427,ENSG00000198738,ENSG00000217334
chr6	85757115	85757276	6:85757115-85757276	ENSG00000200427,ENSG00000222686,ENSG00000198738
chr6	85856255	85856405	6:85856255-85856405	ENSG00000200427
chr6	85864615	85864765	6:85864615-85864765	ENSG00000218766,ENSG00000200427
chr6	85865815	85865965	6:85865815-85865965	ENSG00000218766
chr6	85866075	85866225	6:85866075-85866225	ENSG00000218766
chr6	85867691	85867841	6:85867691-85867841	ENSG00000218766
chr6	85885868	85886018	6:85885868-85886018	-
chr6	85899718	85899868	6:85899718-85899868	-
chr6	85899915	85900065	6:85899915-85900065	-
chr6	85901403	85901553	6:85901403-85901553	-
chr6	85901855	85902005	6:85901855-85902005	-
chr6	85902034	85902184	6:85902034-85902184	-
chr6	85923075	85923225	6:85923075-85923225	ENSG00000220831,ENSG00000220069,ENSG00000202103,ENSG00000200427,ENSG00000198738
chr6	85923398	85923548	6:85923398-85923548	-
chr6	85945615	85945765	6:85945615-85945765	ENSG00000202103,ENSG00000288021
chr6	85945895	85946045	6:85945895-85946045	ENSG00000202103,ENSG00000288021
chr6	85969695	85969845	6:85969695-85969845	ENSG00000202103
chr6	86011335	86011485	6:86011335-86011485	ENSG00000220069,ENSG00000202103
chr6	86038395	86038545	6:86038395-86038545	ENSG00000220069,ENSG00000202103
chr6	86117375	86117525	6:86117375-86117525	ENSG00000220831,ENSG00000220069
chr6	86117964	86118125	6:86117964-86118125	ENSG00000220831,ENSG00000220069
chr6	86125215	86125465	6:86125215-86125465	ENSG00000220831,ENSG00000220069
chr6	86128202	86128384	6:86128202-86128384	ENSG00000220831,ENSG00000220069
chr6	86151577	86151727	6:86151577-86151727	ENSG00000220831,ENSG00000220069
chr6	86175255	86175405	6:86175255-86175405	ENSG00000220831,ENSG00000217272,ENSG00000220069
chr6	86192253	86192403	6:86192253-86192403	ENSG00000220831
chr6	86256059	86256209	6:86256059-86256209	ENSG00000220831
chr6	86358035	86358185	6:86358035-86358185	ENSG00000220831
chr6	86420215	86420365	6:86420215-86420365	ENSG00000243124
chr6	86420579	86420729	6:86420579-86420729	ENSG00000243124
chr6	86421678	86421828	6:86421678-86421828	ENSG00000243124
chr6	86424955	86425125	6:86424955-86425125	ENSG00000243124,ENSG00000219500
chr6	86425835	86425985	6:86425835-86425985	ENSG00000219190,ENSG00000218561,ENSG00000243124,ENSG00000219500,ENSG00000220831,ENSG00000220069,ENSG00000200427
chr6	86426815	86426965	6:86426815-86426965	ENSG00000243124,ENSG00000219500
chr6	86476299	86476449	6:86476299-86476449	-
chr6	86477935	86478085	6:86477935-86478085	-
chr6	86535315	86535465	6:86535315-86535465	ENSG00000219190
chr6	86609835	86610025	6:86609835-86610025	ENSG00000219190
chr6	86610115	86610265	6:86610115-86610265	-
chr6	86615455	86615618	6:86615455-86615618	ENSG00000219190,ENSG00000218561
chr6	86629238	86629388	6:86629238-86629388	-
chr6	86640244	86640394	6:86640244-86640394	-
chr6	86723788	86723971	6:86723788-86723971	ENSG00000219190,ENSG00000218561
chr6	86780408	86780558	6:86780408-86780558	ENSG00000219190
chr6	86839275	86839425	6:86839275-86839425	ENSG00000220240,ENSG00000217769,ENSG00000219190
chr6	86857075	86857225	6:86857075-86857225	ENSG00000220240,ENSG00000217769,ENSG00000219190,ENSG00000218561
chr6	86929251	86929401	6:86929251-86929401	ENSG00000220240,ENSG00000217769
chr6	86937155	86937325	6:86937155-86937325	ENSG00000217169,ENSG00000214457,ENSG00000168830,ENSG00000220240,ENSG00000217769,ENSG00000219190,ENSG00000200427
chr6	86937455	86937625	6:86937455-86937625	ENSG00000217169,ENSG00000214457,ENSG00000168830,ENSG00000220240,ENSG00000217769
chr6	86943923	86944073	6:86943923-86944073	ENSG00000214457,ENSG00000168830,ENSG00000220240,ENSG00000217769
chr6	86961955	86962105	6:86961955-86962105	ENSG00000217169,ENSG00000214457
chr6	87029855	87030005	6:87029855-87030005	ENSG00000217169,ENSG00000214457
chr6	87066555	87066725	6:87066555-87066725	ENSG00000215477,ENSG00000217776,ENSG00000217169
chr6	87079135	87079285	6:87079135-87079285	ENSG00000215477,ENSG00000135346,ENSG00000252697,ENSG00000217776,ENSG00000217169
chr6	87097284	87097455	6:87097284-87097455	ENSG00000135346
chr6	87102415	87102585	6:87102415-87102585	ENSG00000215477,ENSG00000135346
chr6	87139355	87139512	6:87139355-87139512	ENSG00000215477
chr6	87151955	87152125	6:87151955-87152125	ENSG00000188994,ENSG00000272008,ENSG00000215477
chr6	87152275	87152425	6:87152275-87152425	ENSG00000188994,ENSG00000272008
chr6	87152615	87152805	6:87152615-87152805	ENSG00000188994,ENSG00000272008
chr6	87155355	87155585	6:87155355-87155585	ENSG00000279616,ENSG00000216990,ENSG00000218313,ENSG00000188994,ENSG00000272008,ENSG00000215477
chr6	87156095	87156305	6:87156095-87156305	ENSG00000218313,ENSG00000188994,ENSG00000272008
chr6	87156555	87156705	6:87156555-87156705	ENSG00000188994,ENSG00000272008
chr6	87164161	87164311	6:87164161-87164311	ENSG00000218313,ENSG00000188994,ENSG00000272008
chr6	87174155	87174305	6:87174155-87174305	ENSG00000218313
chr6	87203761	87203911	6:87203761-87203911	-
chr6	87241435	87241585	6:87241435-87241585	-
chr6	87244511	87244661	6:87244511-87244661	-
chr6	87274886	87275128	6:87274886-87275128	ENSG00000216990
chr6	87277235	87277385	6:87277235-87277385	ENSG00000216990
chr6	87281475	87281625	6:87281475-87281625	ENSG00000216990,ENSG00000164411
chr6	87322495	87322665	6:87322495-87322665	ENSG00000279616,ENSG00000203872,ENSG00000111850,ENSG00000216990,ENSG00000164411,ENSG00000215477
chr6	87322895	87323045	6:87322895-87323045	ENSG00000111850,ENSG00000164411
chr6	87334755	87334905	6:87334755-87334905	ENSG00000203872,ENSG00000164411
chr6	87334930	87335080	6:87334930-87335080	ENSG00000279616,ENSG00000203872
chr6	87336192	87336342	6:87336192-87336342	ENSG00000279616,ENSG00000203872
chr6	87336515	87336705	6:87336515-87336705	ENSG00000279616,ENSG00000203872,ENSG00000164411
chr6	87391455	87391605	6:87391455-87391605	ENSG00000279616,ENSG00000111850
chr6	87393155	87393305	6:87393155-87393305	ENSG00000206715,ENSG00000216324,ENSG00000279616,ENSG00000203872,ENSG00000111850,ENSG00000216990,ENSG00000215477
chr6	87397728	87397878	6:87397728-87397878	-
chr6	87407935	87408085	6:87407935-87408085	ENSG00000206715,ENSG00000216324,ENSG00000213204,ENSG00000272514,ENSG00000279616
chr6	87408315	87408485	6:87408315-87408485	ENSG00000206715,ENSG00000216324,ENSG00000213204,ENSG00000272514,ENSG00000279616
chr6	87408555	87408705	6:87408555-87408705	ENSG00000206715,ENSG00000216324,ENSG00000213204,ENSG00000272514,ENSG00000279616
chr6	87436535	87436685	6:87436535-87436685	ENSG00000206715,ENSG00000218698,ENSG00000218793,ENSG00000216324,ENSG00000213204,ENSG00000279616
chr6	87444515	87444665	6:87444515-87444665	ENSG00000218698,ENSG00000218793,ENSG00000216324,ENSG00000213204
chr6	87469496	87469646	6:87469496-87469646	ENSG00000164414
chr6	87472635	87472805	6:87472635-87472805	ENSG00000206715,ENSG00000164414
chr6	87472875	87473045	6:87472875-87473045	ENSG00000206715,ENSG00000164414
chr6	87473675	87473825	6:87473675-87473825	ENSG00000206715,ENSG00000164414
chr6	87561144	87561311	6:87561144-87561311	ENSG00000146282
chr6	87589995	87590145	6:87589995-87590145	ENSG00000240997,ENSG00000207131,ENSG00000135336,ENSG00000146282,ENSG00000206715
chr6	87623415	87623565	6:87623415-87623565	-
chr6	87628995	87629145	6:87628995-87629145	-
chr6	87630235	87630385	6:87630235-87630385	-
chr6	87654235	87654385	6:87654235-87654385	ENSG00000135336
chr6	87658615	87658765	6:87658615-87658765	ENSG00000135336
chr6	87662967	87663117	6:87662967-87663117	-
chr6	87663575	87663725	6:87663575-87663725	-
chr6	87671635	87671785	6:87671635-87671785	-
chr6	87697666	87697816	6:87697666-87697816	ENSG00000135334
chr6	87700835	87700985	6:87700835-87700985	ENSG00000240997,ENSG00000207131,ENSG00000238628,ENSG00000135334
chr6	87701255	87701405	6:87701255-87701405	ENSG00000238628,ENSG00000135334
chr6	87701535	87701685	6:87701535-87701685	ENSG00000238628,ENSG00000135334
chr6	87701775	87701925	6:87701775-87701925	ENSG00000135334
chr6	87702275	87702445	6:87702275-87702445	ENSG00000271114,ENSG00000240997,ENSG00000207131,ENSG00000238628,ENSG00000135334,ENSG00000146282,ENSG00000206715
chr6	87702735	87702885	6:87702735-87702885	ENSG00000238628,ENSG00000135334
chr6	87723362	87723525	6:87723362-87723525	ENSG00000238628
chr6	87730426	87730576	6:87730426-87730576	ENSG00000238628
chr6	87772575	87772725	6:87772575-87772725	-
chr6	87772995	87773145	6:87772995-87773145	-
chr6	87773715	87773885	6:87773715-87773885	ENSG00000240997
chr6	87792084	87792234	6:87792084-87792234	-
chr6	87796635	87796785	6:87796635-87796785	ENSG00000240997,ENSG00000207131
chr6	87799115	87799265	6:87799115-87799265	-
chr6	87905199	87905349	6:87905199-87905349	ENSG00000271114,ENSG00000240997
chr6	87909202	87909352	6:87909202-87909352	ENSG00000271114,ENSG00000240997
chr6	87929915	87930065	6:87929915-87930065	ENSG00000234426,ENSG00000118434,ENSG00000286278,ENSG00000271114,ENSG00000240997,ENSG00000207131
chr6	87932495	87932645	6:87932495-87932645	-
chr6	87944755	87944905	6:87944755-87944905	ENSG00000118434,ENSG00000286278,ENSG00000271114,ENSG00000240997,ENSG00000207131
chr6	87945335	87945485	6:87945335-87945485	-
chr6	87950815	87950985	6:87950815-87950985	ENSG00000118434,ENSG00000286278
chr6	87968477	87968627	6:87968477-87968627	-
chr6	87968655	87968825	6:87968655-87968825	ENSG00000118434,ENSG00000286278,ENSG00000240997
chr6	87971918	87972105	6:87971918-87972105	-
chr6	88006635	88006845	6:88006635-88006845	ENSG00000118434,ENSG00000286278
chr6	88089796	88089946	6:88089796-88089946	ENSG00000118434,ENSG00000286278
chr6	88119875	88120025	6:88119875-88120025	ENSG00000118434,ENSG00000286278
chr6	88157229	88157379	6:88157229-88157379	ENSG00000118432
chr6	88165442	88165592	6:88165442-88165592	ENSG00000279565,ENSG00000118432
chr6	88166075	88166405	6:88166075-88166405	ENSG00000279565,ENSG00000118432
chr6	88166635	88166785	6:88166635-88166785	ENSG00000279565,ENSG00000118432
chr6	88166935	88167145	6:88166935-88167145	ENSG00000279565,ENSG00000118432
chr6	88167347	88167545	6:88167347-88167545	ENSG00000279565,ENSG00000118432
chr6	88167675	88167825	6:88167675-88167825	ENSG00000279565,ENSG00000118432
chr6	88220615	88220785	6:88220615-88220785	ENSG00000220267,ENSG00000234426,ENSG00000118434,ENSG00000286278
chr6	88238195	88238365	6:88238195-88238365	ENSG00000220267,ENSG00000234426,ENSG00000118434,ENSG00000286278
chr6	88238495	88238665	6:88238495-88238665	-
chr6	88263775	88263925	6:88263775-88263925	ENSG00000220267,ENSG00000220131
chr6	88268695	88268865	6:88268695-88268865	ENSG00000220267,ENSG00000220131,ENSG00000234426,ENSG00000118434,ENSG00000286278
chr6	88376355	88376505	6:88376355-88376505	ENSG00000286871,ENSG00000234426
chr6	88455415	88455565	6:88455415-88455565	ENSG00000234426
chr6	88465915	88466065	6:88465915-88466065	ENSG00000234426
chr6	88483515	88483667	6:88483515-88483667	ENSG00000234426
chr6	88492955	88493105	6:88492955-88493105	ENSG00000234426
chr6	88519355	88519505	6:88519355-88519505	-
chr6	88529837	88529987	6:88529837-88529987	-
chr6	88538235	88538385	6:88538235-88538385	ENSG00000234426,ENSG00000118434,ENSG00000286278,ENSG00000271114
chr6	88590357	88590507	6:88590357-88590507	-
chr6	88590621	88590771	6:88590621-88590771	-
chr6	88629935	88630105	6:88629935-88630105	-
chr6	88641615	88641765	6:88641615-88641765	-
chr6	88698795	88698950	6:88698795-88698950	ENSG00000222145
chr6	88725115	88725285	6:88725115-88725285	ENSG00000222145
chr6	88728959	88729109	6:88728959-88729109	ENSG00000222145
chr6	88780895	88781065	6:88780895-88781065	ENSG00000222145,ENSG00000234426,ENSG00000118434,ENSG00000240997,ENSG00000207131
chr6	88813313	88813463	6:88813313-88813463	-
chr6	88855619	88855769	6:88855619-88855769	-
chr6	88870835	88870985	6:88870835-88870985	ENSG00000207131
chr6	88963635	88963805	6:88963635-88963805	ENSG00000146276,ENSG00000280277,ENSG00000111880
chr6	88964553	88964853	6:88964553-88964853	ENSG00000280277,ENSG00000111880
chr6	88982795	88982945	6:88982795-88982945	ENSG00000146276
chr6	88983635	88983805	6:88983635-88983805	-
chr6	88989415	88989565	6:88989415-88989565	-
chr6	89007295	89007445	6:89007295-89007445	ENSG00000220130
chr6	89007675	89007825	6:89007675-89007825	ENSG00000220130
chr6	89018212	89018405	6:89018212-89018405	ENSG00000220130
chr6	89024055	89024225	6:89024055-89024225	-
chr6	89035795	89035945	6:89035795-89035945	ENSG00000223001,ENSG00000220960
chr6	89035955	89036105	6:89035955-89036105	-
chr6	89057875	89058025	6:89057875-89058025	ENSG00000223001,ENSG00000220960
chr6	89078595	89078745	6:89078595-89078745	-
chr6	89079875	89080025	6:89079875-89080025	ENSG00000146278,ENSG00000271931,ENSG00000223001,ENSG00000220960
chr6	89080575	89080725	6:89080575-89080725	ENSG00000220418,ENSG00000146276,ENSG00000146281,ENSG00000288009,ENSG00000154548,ENSG00000264017,ENSG00000146278,ENSG00000271931,ENSG00000223001,ENSG00000220960,ENSG00000220130
chr6	89081055	89081205	6:89081055-89081205	-
chr6	89081635	89081785	6:89081635-89081785	ENSG00000146276,ENSG00000146281,ENSG00000288009,ENSG00000154548,ENSG00000264017,ENSG00000146278,ENSG00000271931,ENSG00000223001,ENSG00000220960
chr6	89082655	89082805	6:89082655-89082805	-
chr6	89084947	89085097	6:89084947-89085097	ENSG00000264017
chr6	89117162	89117312	6:89117162-89117312	ENSG00000154548
chr6	89117515	89117665	6:89117515-89117665	ENSG00000154548
chr6	89117915	89118085	6:89117915-89118085	ENSG00000154548
chr6	89118255	89118405	6:89118255-89118405	ENSG00000154548
chr6	89122735	89122885	6:89122735-89122885	ENSG00000154548
chr6	89145555	89145705	6:89145555-89145705	ENSG00000146281,ENSG00000288009
chr6	89145995	89146165	6:89145995-89146165	ENSG00000146276,ENSG00000146281,ENSG00000288009
chr6	89146675	89146865	6:89146675-89146865	ENSG00000146281,ENSG00000288009
chr6	89161553	89161703	6:89161553-89161703	-
chr6	89161877	89162027	6:89161877-89162027	-
chr6	89162075	89162225	6:89162075-89162225	ENSG00000146276
chr6	89190115	89190265	6:89190115-89190265	ENSG00000146276
chr6	89190374	89190524	6:89190374-89190524	ENSG00000146276
chr6	89208631	89208781	6:89208631-89208781	ENSG00000146276
chr6	89242675	89242825	6:89242675-89242825	ENSG00000146276
chr6	89260455	89260605	6:89260455-89260605	ENSG00000111886,ENSG00000146276
chr6	89260995	89261165	6:89260995-89261165	ENSG00000111886,ENSG00000146276
chr6	89272215	89272365	6:89272215-89272365	ENSG00000111886
chr6	89273975	89274125	6:89273975-89274125	ENSG00000111886
chr6	89281875	89282045	6:89281875-89282045	ENSG00000220418
chr6	89311795	89311965	6:89311795-89311965	ENSG00000220418,ENSG00000111886
chr6	89312115	89312265	6:89312115-89312265	ENSG00000220418,ENSG00000111886
chr6	89313110	89313260	6:89313110-89313260	ENSG00000220418,ENSG00000111886
chr6	89323495	89323662	6:89323495-89323662	ENSG00000220418,ENSG00000111886
chr6	89347975	89348145	6:89347975-89348145	ENSG00000198833
chr6	89348515	89348665	6:89348515-89348665	ENSG00000198833
chr6	89350783	89350933	6:89350783-89350933	ENSG00000198833
chr6	89352032	89352182	6:89352032-89352182	ENSG00000198833
chr6	89352315	89352465	6:89352315-89352465	ENSG00000198833
chr6	89352775	89352945	6:89352775-89352945	ENSG00000198833,ENSG00000220418
chr6	89368235	89368385	6:89368235-89368385	ENSG00000220418
chr6	89369105	89369265	6:89369105-89369265	-
chr6	89372175	89372325	6:89372175-89372325	ENSG00000220418
chr6	89375535	89375685	6:89375535-89375685	-
chr6	89400455	89400605	6:89400455-89400605	-
chr6	89409243	89409393	6:89409243-89409393	ENSG00000025039
chr6	89409595	89409745	6:89409595-89409745	ENSG00000025039
chr6	89410035	89410185	6:89410035-89410185	ENSG00000025039
chr6	89410255	89410405	6:89410255-89410405	ENSG00000025039
chr6	89410581	89410731	6:89410581-89410731	ENSG00000025039
chr6	89411135	89411285	6:89411135-89411285	ENSG00000025039
chr6	89411435	89411605	6:89411435-89411605	ENSG00000218965,ENSG00000025039
chr6	89411795	89411965	6:89411795-89411965	ENSG00000218965,ENSG00000025039
chr6	89412175	89412345	6:89412175-89412345	ENSG00000218965,ENSG00000025039
chr6	89412675	89412825	6:89412675-89412825	ENSG00000218965,ENSG00000025039
chr6	89413159	89413309	6:89413159-89413309	ENSG00000025039
chr6	89414375	89414545	6:89414375-89414545	ENSG00000218965,ENSG00000025039
chr6	89422117	89422267	6:89422117-89422267	ENSG00000218965
chr6	89430335	89430505	6:89430335-89430505	ENSG00000135299,ENSG00000218965
chr6	89430655	89430825	6:89430655-89430825	ENSG00000135299,ENSG00000218965
chr6	89433035	89433225	6:89433035-89433225	ENSG00000135299,ENSG00000218965
chr6	89433975	89434125	6:89433975-89434125	ENSG00000135299,ENSG00000218965
chr6	89458865	89459015	6:89458865-89459015	-
chr6	89471435	89471611	6:89471435-89471611	ENSG00000239316
chr6	89471663	89471813	6:89471663-89471813	ENSG00000239316
chr6	89474175	89474355	6:89474175-89474355	ENSG00000239316
chr6	89483115	89483310	6:89483115-89483310	ENSG00000239316,ENSG00000135299
chr6	89483495	89483645	6:89483495-89483645	ENSG00000239316,ENSG00000135299
chr6	89490944	89491094	6:89490944-89491094	-
chr6	89500187	89500337	6:89500187-89500337	ENSG00000135299
chr6	89501415	89501565	6:89501415-89501565	ENSG00000135299
chr6	89510075	89510225	6:89510075-89510225	ENSG00000135299
chr6	89525795	89525945	6:89525795-89525945	-
chr6	89535635	89535785	6:89535635-89535785	-
chr6	89559614	89559765	6:89559614-89559765	ENSG00000237027,ENSG00000135299
chr6	89565134	89565305	6:89565134-89565305	ENSG00000237027,ENSG00000135299
chr6	89583632	89583782	6:89583632-89583782	ENSG00000237027
chr6	89590235	89590385	6:89590235-89590385	-
chr6	89591849	89592045	6:89591849-89592045	-
chr6	89598121	89598271	6:89598121-89598271	-
chr6	89599835	89600005	6:89599835-89600005	-
chr6	89601095	89601245	6:89601095-89601245	-
chr6	89602195	89602345	6:89602195-89602345	ENSG00000135299
chr6	89602415	89602605	6:89602415-89602605	ENSG00000237027,ENSG00000135299
chr6	89602775	89602925	6:89602775-89602925	ENSG00000135299
chr6	89604775	89604965	6:89604775-89604965	ENSG00000135299
chr6	89610195	89610345	6:89610195-89610345	ENSG00000135299
chr6	89638415	89638585	6:89638415-89638585	ENSG00000228124,ENSG00000112159,ENSG00000083099
chr6	89638695	89638865	6:89638695-89638865	ENSG00000228124,ENSG00000112159,ENSG00000083099
chr6	89639295	89639445	6:89639295-89639445	ENSG00000083099
chr6	89669055	89669205	6:89669055-89669205	ENSG00000228124
chr6	89732295	89732487	6:89732295-89732487	-
chr6	89792992	89793145	6:89792992-89793145	ENSG00000220871
chr6	89819035	89819205	6:89819035-89819205	ENSG00000217653,ENSG00000112159
chr6	89819735	89819885	6:89819735-89819885	ENSG00000218300,ENSG00000199630,ENSG00000118412,ENSG00000217653,ENSG00000220871,ENSG00000112159
chr6	89829635	89829845	6:89829635-89829845	ENSG00000218300,ENSG00000199630,ENSG00000118412,ENSG00000220871,ENSG00000112159
chr6	89830035	89830185	6:89830035-89830185	ENSG00000199630,ENSG00000118412
chr6	89840715	89840902	6:89840715-89840902	ENSG00000199630
chr6	89851855	89852005	6:89851855-89852005	ENSG00000218300,ENSG00000199630
chr6	89895415	89895565	6:89895415-89895565	ENSG00000252891,ENSG00000135355,ENSG00000219240,ENSG00000218300
chr6	89940555	89940705	6:89940555-89940705	ENSG00000226455
chr6	89970735	89970885	6:89970735-89970885	ENSG00000226455
chr6	89974895	89975045	6:89974895-89975045	ENSG00000218730,ENSG00000222078,ENSG00000226455
chr6	89977855	89978051	6:89977855-89978051	ENSG00000226455
chr6	89978135	89978285	6:89978135-89978285	ENSG00000226455
chr6	89985395	89985545	6:89985395-89985545	ENSG00000222078
chr6	89986886	89987036	6:89986886-89987036	-
chr6	90000115	90000265	6:90000115-90000265	ENSG00000222078
chr6	90001533	90001683	6:90001533-90001683	ENSG00000222078
chr6	90068435	90068585	6:90068435-90068585	ENSG00000287789
chr6	90074395	90074545	6:90074395-90074545	ENSG00000287789
chr6	90082975	90083145	6:90082975-90083145	ENSG00000287789
chr6	90086706	90086856	6:90086706-90086856	-
chr6	90131875	90132025	6:90131875-90132025	ENSG00000218730
chr6	90132116	90132266	6:90132116-90132266	ENSG00000218730
chr6	90158605	90158755	6:90158605-90158755	-
chr6	90160203	90160385	6:90160203-90160385	ENSG00000218730
chr6	90169515	90169678	6:90169515-90169678	ENSG00000218730
chr6	90175855	90176005	6:90175855-90176005	-
chr6	90177979	90178129	6:90177979-90178129	-
chr6	90183695	90183845	6:90183695-90183845	ENSG00000218730
chr6	90184975	90185145	6:90184975-90185145	ENSG00000266760,ENSG00000218730,ENSG00000226455
chr6	90187855	90188005	6:90187855-90188005	-
chr6	90194659	90194809	6:90194659-90194809	-
chr6	90216195	90216425	6:90216195-90216425	-
chr6	90218335	90218485	6:90218335-90218485	ENSG00000218730,ENSG00000112182
chr6	90218575	90218745	6:90218575-90218745	ENSG00000218730,ENSG00000112182
chr6	90219255	90219405	6:90219255-90219405	ENSG00000112182
chr6	90219715	90219865	6:90219715-90219865	ENSG00000112182
chr6	90238595	90238745	6:90238595-90238745	-
chr6	90245915	90246085	6:90245915-90246085	-
chr6	90284395	90284545	6:90284395-90284545	-
chr6	90285255	90285405	6:90285255-90285405	-
chr6	90285695	90285845	6:90285695-90285845	ENSG00000266760,ENSG00000260271,ENSG00000218730,ENSG00000226455,ENSG00000112182
chr6	90286995	90287165	6:90286995-90287165	ENSG00000266760
chr6	90294695	90294860	6:90294695-90294860	ENSG00000260271
chr6	90295223	90295373	6:90295223-90295373	-
chr6	90295415	90295585	6:90295415-90295585	ENSG00000260271,ENSG00000112182
chr6	90295935	90296085	6:90295935-90296085	ENSG00000266760,ENSG00000260271,ENSG00000112182
chr6	90296095	90296245	6:90296095-90296245	ENSG00000260271,ENSG00000112182
chr6	90296815	90296985	6:90296815-90296985	ENSG00000266760,ENSG00000260271,ENSG00000112182
chr6	90297555	90297705	6:90297555-90297705	ENSG00000260271,ENSG00000112182
chr6	90298095	90298245	6:90298095-90298245	ENSG00000260271,ENSG00000112182
chr6	90299095	90299245	6:90299095-90299245	ENSG00000260271,ENSG00000112182
chr6	90299735	90299885	6:90299735-90299885	ENSG00000260271,ENSG00000112182
chr6	90304705	90304855	6:90304705-90304855	ENSG00000266760
chr6	90329615	90329765	6:90329615-90329765	ENSG00000266760,ENSG00000260271
chr6	90329875	90330025	6:90329875-90330025	ENSG00000266760,ENSG00000260271
chr6	90345655	90345805	6:90345655-90345805	ENSG00000260271
chr6	90356221	90356371	6:90356221-90356371	-
chr6	90362328	90362478	6:90362328-90362478	-
chr6	90369105	90369265	6:90369105-90369265	-
chr6	90381792	90381965	6:90381792-90381965	-
chr6	90383364	90383514	6:90383364-90383514	-
chr6	90384836	90384986	6:90384836-90384986	-
chr6	90393415	90393565	6:90393415-90393565	ENSG00000266760,ENSG00000218730,ENSG00000226455
chr6	90403795	90403945	6:90403795-90403945	-
chr6	90404195	90404365	6:90404195-90404365	-
chr6	90406935	90407085	6:90406935-90407085	-
chr6	90413875	90414045	6:90413875-90414045	ENSG00000266760
chr6	90417495	90417645	6:90417495-90417645	-
chr6	90420615	90420765	6:90420615-90420765	-
chr6	90429850	90430000	6:90429850-90430000	-
chr6	90434215	90434365	6:90434215-90434365	-
chr6	90435340	90435505	6:90435340-90435505	-
chr6	90444255	90444425	6:90444255-90444425	-
chr6	90466485	90466635	6:90466485-90466635	-
chr6	90479415	90479565	6:90479415-90479565	ENSG00000266760,ENSG00000226455,ENSG00000218300
chr6	90496748	90496898	6:90496748-90496898	-
chr6	90497574	90497724	6:90497574-90497724	-
chr6	90502475	90502645	6:90502475-90502645	-
chr6	90502904	90503065	6:90502904-90503065	-
chr6	90528968	90529118	6:90528968-90529118	-
chr6	90536675	90536825	6:90536675-90536825	ENSG00000135341
chr6	90537784	90537945	6:90537784-90537945	ENSG00000135341
chr6	90538715	90538865	6:90538715-90538865	ENSG00000135341
chr6	90579275	90579425	6:90579275-90579425	-
chr6	90586655	90586805	6:90586655-90586805	ENSG00000135341
chr6	90587235	90587385	6:90587235-90587385	ENSG00000135341
chr6	90608781	90608931	6:90608781-90608931	-
chr6	90609635	90609785	6:90609635-90609785	-
chr6	90610335	90610485	6:90610335-90610485	-
chr6	90610815	90611105	6:90610815-90611105	-
chr6	90611435	90611585	6:90611435-90611585	-
chr6	90643521	90643671	6:90643521-90643671	-
chr6	90650247	90650405	6:90650247-90650405	-
chr6	90676630	90676780	6:90676630-90676780	-
chr6	90678175	90678325	6:90678175-90678325	-
chr6	90678515	90678685	6:90678515-90678685	-
chr6	90694915	90695065	6:90694915-90695065	-
chr6	90701493	90701643	6:90701493-90701643	-
chr6	90707495	90707645	6:90707495-90707645	-
chr6	90709515	90709725	6:90709515-90709725	-
chr6	90752255	90752405	6:90752255-90752405	-
chr6	90753375	90753525	6:90753375-90753525	-
chr6	90753955	90754105	6:90753955-90754105	-
chr6	90790235	90790405	6:90790235-90790405	-
chr6	90790695	90790845	6:90790695-90790845	-
chr6	90808195	90808345	6:90808195-90808345	-
chr6	90816875	90817025	6:90816875-90817025	-
chr6	90818258	90818408	6:90818258-90818408	-
chr6	90857675	90857825	6:90857675-90857825	-
chr6	90859095	90859276	6:90859095-90859276	-
chr6	90859755	90859905	6:90859755-90859905	-
chr6	90861355	90861505	6:90861355-90861505	-
chr6	90872975	90873125	6:90872975-90873125	-
chr6	90890802	90890952	6:90890802-90890952	-
chr6	90891116	90891266	6:90891116-90891266	-
chr6	90912194	90912344	6:90912194-90912344	-
chr6	90925275	90925445	6:90925275-90925445	-
chr6	90925665	90925825	6:90925665-90925825	-
chr6	90925855	90926005	6:90925855-90926005	-
chr6	90926151	90926301	6:90926151-90926301	-
chr6	90934195	90934365	6:90934195-90934365	-
chr6	90935135	90935291	6:90935135-90935291	-
chr6	90939956	90940106	6:90939956-90940106	-
chr6	90940975	90941125	6:90940975-90941125	-
chr6	90984055	90984205	6:90984055-90984205	-
chr6	91029315	91029491	6:91029315-91029491	-
chr6	91031835	91031985	6:91031835-91031985	-
chr6	91066535	91066685	6:91066535-91066685	-
chr6	91075735	91075885	6:91075735-91075885	-
chr6	91081575	91081725	6:91081575-91081725	ENSG00000224605
chr6	91089161	91089311	6:91089161-91089311	-
chr6	91097615	91097765	6:91097615-91097765	-
chr6	91098476	91098626	6:91098476-91098626	-
chr6	91139895	91140045	6:91139895-91140045	-
chr6	91149626	91149776	6:91149626-91149776	-
chr6	91166781	91166931	6:91166781-91166931	-
chr6	91167975	91168125	6:91167975-91168125	-
chr6	91181395	91181545	6:91181395-91181545	-
chr6	91221155	91221325	6:91221155-91221325	-
chr6	91276435	91276585	6:91276435-91276585	ENSG00000224605
chr6	91280095	91280245	6:91280095-91280245	-
chr6	91285975	91286145	6:91285975-91286145	ENSG00000224605
chr6	91312475	91312625	6:91312475-91312625	ENSG00000224605
chr6	91317323	91317473	6:91317323-91317473	-
chr6	91330295	91330465	6:91330295-91330465	ENSG00000263734,ENSG00000224605
chr6	91341764	91341914	6:91341764-91341914	ENSG00000224605
chr6	91366220	91366370	6:91366220-91366370	ENSG00000224605
chr6	91366879	91367029	6:91366879-91367029	ENSG00000224605
chr6	91437589	91437739	6:91437589-91437739	ENSG00000263734,ENSG00000224605
chr6	91453663	91453813	6:91453663-91453813	ENSG00000263734,ENSG00000224605
chr6	91476035	91476205	6:91476035-91476205	ENSG00000263734,ENSG00000224605
chr6	91535589	91535739	6:91535589-91535739	ENSG00000263734
chr6	91571342	91571492	6:91571342-91571492	ENSG00000263734
chr6	91633616	91633766	6:91633616-91633766	-
chr6	91634935	91635105	6:91634935-91635105	-
chr6	91654405	91654705	6:91654405-91654705	-
chr6	91669655	91669805	6:91669655-91669805	ENSG00000240961,ENSG00000220340,ENSG00000219087,ENSG00000262095,ENSG00000224944,ENSG00000263734
chr6	91673933	91674083	6:91673933-91674083	ENSG00000224944
chr6	91677254	91677404	6:91677254-91677404	ENSG00000220340,ENSG00000219087,ENSG00000262095,ENSG00000224944
chr6	91754815	91754965	6:91754815-91754965	ENSG00000240961,ENSG00000220340,ENSG00000219087,ENSG00000262095
chr6	91810755	91810905	6:91810755-91810905	ENSG00000219867
chr6	91811155	91811305	6:91811155-91811305	ENSG00000219867
chr6	91815375	91815525	6:91815375-91815525	ENSG00000219867
chr6	91865595	91865745	6:91865595-91865745	-
chr6	91895695	91895845	6:91895695-91895845	ENSG00000220340,ENSG00000219087,ENSG00000262095
chr6	91982155	91982305	6:91982155-91982305	-
chr6	92014075	92014225	6:92014075-92014225	ENSG00000220553
chr6	92043875	92044025	6:92043875-92044025	ENSG00000220553
chr6	92047387	92047545	6:92047387-92047545	ENSG00000220553
chr6	92047935	92048085	6:92047935-92048085	-
chr6	92122863	92123025	6:92122863-92123025	ENSG00000200492
chr6	92124415	92124565	6:92124415-92124565	ENSG00000200492
chr6	92159198	92159348	6:92159198-92159348	-
chr6	92174559	92174709	6:92174559-92174709	ENSG00000285961
chr6	92181495	92181645	6:92181495-92181645	ENSG00000285961
chr6	92183196	92183346	6:92183196-92183346	ENSG00000285961
chr6	92195963	92196113	6:92195963-92196113	-
chr6	92214341	92214641	6:92214341-92214641	-
chr6	92230315	92230465	6:92230315-92230465	-
chr6	92302195	92302345	6:92302195-92302345	-
chr6	92342535	92342685	6:92342535-92342685	ENSG00000261038
chr6	92376255	92376405	6:92376255-92376405	ENSG00000261038
chr6	92376795	92376965	6:92376795-92376965	ENSG00000261038
chr6	92479955	92480105	6:92479955-92480105	-
chr6	92481928	92482078	6:92481928-92482078	-
chr6	92488735	92488905	6:92488735-92488905	-
chr6	92534249	92534399	6:92534249-92534399	-
chr6	92564535	92564685	6:92564535-92564685	ENSG00000288101,ENSG00000261038,ENSG00000220340,ENSG00000219087,ENSG00000262095,ENSG00000263734
chr6	92565255	92565405	6:92565255-92565405	-
chr6	92568550	92568725	6:92568550-92568725	-
chr6	92639032	92639182	6:92639032-92639182	ENSG00000288101
chr6	92644435	92644585	6:92644435-92644585	ENSG00000288101
chr6	92666981	92667131	6:92666981-92667131	-
chr6	92667975	92668145	6:92667975-92668145	ENSG00000220908,ENSG00000288101
chr6	92691095	92691265	6:92691095-92691265	ENSG00000220908
chr6	92723755	92723905	6:92723755-92723905	ENSG00000220908
chr6	92747795	92747945	6:92747795-92747945	-
chr6	92759315	92759465	6:92759315-92759465	ENSG00000220908
chr6	92777255	92777425	6:92777255-92777425	ENSG00000221455
chr6	92779895	92780045	6:92779895-92780045	ENSG00000221455,ENSG00000220908
chr6	92790475	92790625	6:92790475-92790625	ENSG00000221455
chr6	92805395	92805545	6:92805395-92805545	ENSG00000221455
chr6	92810995	92811145	6:92810995-92811145	ENSG00000221455
chr6	92865067	92865217	6:92865067-92865217	ENSG00000219387
chr6	92888030	92888180	6:92888030-92888180	ENSG00000219387
chr6	92922586	92922736	6:92922586-92922736	-
chr6	92964555	92964705	6:92964555-92964705	-
chr6	92964827	92964977	6:92964827-92964977	-
chr6	92967538	92967688	6:92967538-92967688	-
chr6	92979395	92979545	6:92979395-92979545	-
chr6	92991248	92991398	6:92991248-92991398	-
chr6	93017375	93017525	6:93017375-93017525	-
chr6	93036935	93037085	6:93036935-93037085	ENSG00000213187
chr6	93047186	93047336	6:93047186-93047336	ENSG00000213187
chr6	93060075	93060225	6:93060075-93060225	ENSG00000213187,ENSG00000235099
chr6	93070375	93070525	6:93070375-93070525	ENSG00000213187,ENSG00000235099
chr6	93104431	93104581	6:93104431-93104581	ENSG00000213187
chr6	93105140	93105290	6:93105140-93105290	ENSG00000213187
chr6	93131087	93131237	6:93131087-93131237	ENSG00000213187
chr6	93132435	93132725	6:93132435-93132725	ENSG00000213187
chr6	93177535	93177685	6:93177535-93177685	-
chr6	93195055	93195205	6:93195055-93195205	-
chr6	93209775	93209945	6:93209775-93209945	-
chr6	93222117	93222325	6:93222117-93222325	-
chr6	93222555	93222705	6:93222555-93222705	ENSG00000213187
chr6	93274625	93274799	6:93274625-93274799	-
chr6	93319446	93319596	6:93319446-93319596	-
chr6	93332105	93332255	6:93332105-93332255	-
chr6	93361495	93361645	6:93361495-93361645	-
chr6	93395735	93395885	6:93395735-93395885	-
chr6	93407355	93407505	6:93407355-93407505	ENSG00000135333
chr6	93408550	93408700	6:93408550-93408700	-
chr6	93416615	93416765	6:93416615-93416765	ENSG00000287683,ENSG00000135333
chr6	93416855	93417005	6:93416855-93417005	ENSG00000287683,ENSG00000135333
chr6	93417035	93417185	6:93417035-93417185	ENSG00000287683,ENSG00000135333
chr6	93417495	93417645	6:93417495-93417645	ENSG00000287683,ENSG00000135333
chr6	93417935	93418085	6:93417935-93418085	ENSG00000287683,ENSG00000135333
chr6	93418164	93418314	6:93418164-93418314	-
chr6	93418555	93418745	6:93418555-93418745	ENSG00000287683,ENSG00000135333
chr6	93418995	93419205	6:93418995-93419205	ENSG00000287683,ENSG00000135333
chr6	93419635	93419805	6:93419635-93419805	ENSG00000287683,ENSG00000135333
chr6	93420235	93420385	6:93420235-93420385	-
chr6	93420570	93420720	6:93420570-93420720	-
chr6	93423715	93423865	6:93423715-93423865	ENSG00000287683,ENSG00000135333
chr6	93424435	93424585	6:93424435-93424585	ENSG00000287683,ENSG00000135333
chr6	93468335	93468542	6:93468335-93468542	-
chr6	93474635	93474805	6:93474635-93474805	-
chr6	93523443	93523624	6:93523443-93523624	-
chr6	93526799	93526949	6:93526799-93526949	-
chr6	93562896	93563046	6:93562896-93563046	-
chr6	93568309	93568459	6:93568309-93568459	-
chr6	93572632	93572782	6:93572632-93572782	-
chr6	93581590	93581740	6:93581590-93581740	-
chr6	93584395	93584545	6:93584395-93584545	-
chr6	93604974	93605124	6:93604974-93605124	-
chr6	93608309	93608459	6:93608309-93608459	-
chr6	93621526	93621685	6:93621526-93621685	-
chr6	93624464	93624645	6:93624464-93624645	-
chr6	93644715	93644865	6:93644715-93644865	-
chr6	93669415	93669565	6:93669415-93669565	-
chr6	93678795	93678945	6:93678795-93678945	-
chr6	93721455	93721625	6:93721455-93721625	ENSG00000288085
chr6	93728259	93728409	6:93728259-93728409	ENSG00000288085
chr6	93733859	93734009	6:93733859-93734009	ENSG00000288085
chr6	93773492	93773642	6:93773492-93773642	-
chr6	93779175	93779325	6:93779175-93779325	ENSG00000216853,ENSG00000279403,ENSG00000231143,ENSG00000229600,ENSG00000252249,ENSG00000280451
chr6	93779635	93779785	6:93779635-93779785	-
chr6	93786540	93786690	6:93786540-93786690	-
chr6	93818995	93819145	6:93818995-93819145	ENSG00000280451
chr6	93819235	93819385	6:93819235-93819385	ENSG00000280451
chr6	93860075	93860225	6:93860075-93860225	ENSG00000229600,ENSG00000252249
chr6	93860847	93860997	6:93860847-93860997	ENSG00000229600,ENSG00000252249
chr6	93863275	93863425	6:93863275-93863425	ENSG00000229600,ENSG00000252249
chr6	93926795	93926952	6:93926795-93926952	ENSG00000229600,ENSG00000252249
chr6	93927235	93927386	6:93927235-93927386	ENSG00000229600,ENSG00000252249
chr6	93927655	93927805	6:93927655-93927805	ENSG00000229600,ENSG00000252249
chr6	93952195	93952366	6:93952195-93952366	ENSG00000229600
chr6	94052855	94053025	6:94052855-94053025	-
chr6	94071975	94072125	6:94071975-94072125	-
chr6	94130575	94130725	6:94130575-94130725	ENSG00000231143
chr6	94177515	94177725	6:94177515-94177725	ENSG00000231143
chr6	94177735	94177885	6:94177735-94177885	ENSG00000231143
chr6	94254795	94254945	6:94254795-94254945	ENSG00000279403
chr6	94255435	94255585	6:94255435-94255585	ENSG00000279403
chr6	94270180	94270365	6:94270180-94270365	ENSG00000279403
chr6	94289255	94289405	6:94289255-94289405	ENSG00000279403
chr6	94300595	94300765	6:94300595-94300765	ENSG00000279403
chr6	94323975	94324144	6:94323975-94324144	ENSG00000279403,ENSG00000220370
chr6	94341316	94341481	6:94341316-94341481	ENSG00000279403,ENSG00000220370
chr6	94350455	94350605	6:94350455-94350605	ENSG00000216853,ENSG00000279403,ENSG00000220370
chr6	94434875	94435025	6:94434875-94435025	ENSG00000216853,ENSG00000270484,ENSG00000279403
chr6	94545495	94545645	6:94545495-94545645	-
chr6	94636905	94637355	6:94636905-94637355	-
chr6	94692134	94692284	6:94692134-94692284	-
chr6	94692495	94692645	6:94692495-94692645	-
chr6	94710188	94710338	6:94710188-94710338	-
chr6	94737190	94737340	6:94737190-94737340	-
chr6	94765015	94765193	6:94765015-94765193	-
chr6	94789395	94789548	6:94789395-94789548	-
chr6	94866252	94866402	6:94866252-94866402	-
chr6	94894495	94894645	6:94894495-94894645	-
chr6	94957069	94957219	6:94957069-94957219	-
chr6	95018035	95018185	6:95018035-95018185	-
chr6	95087475	95087645	6:95087475-95087645	ENSG00000219627,ENSG00000279403
chr6	95091935	95092105	6:95091935-95092105	-
chr6	95131518	95131668	6:95131518-95131668	-
chr6	95133695	95133875	6:95133695-95133875	-
chr6	95140855	95141045	6:95140855-95141045	-
chr6	95141669	95141819	6:95141669-95141819	-
chr6	95143835	95143985	6:95143835-95143985	-
chr6	95203255	95203425	6:95203255-95203425	ENSG00000219627
chr6	95280795	95280945	6:95280795-95280945	ENSG00000219941,ENSG00000219549,ENSG00000219627
chr6	95282236	95282386	6:95282236-95282386	-
chr6	95318235	95318385	6:95318235-95318385	-
chr6	95364135	95364296	6:95364135-95364296	-
chr6	95415115	95415285	6:95415115-95415285	ENSG00000219627
chr6	95415355	95415505	6:95415355-95415505	ENSG00000219627
chr6	95429802	95429952	6:95429802-95429952	-
chr6	95431735	95431885	6:95431735-95431885	ENSG00000219549,ENSG00000219627
chr6	95571476	95571626	6:95571476-95571626	ENSG00000172469,ENSG00000261366
chr6	95573470	95573620	6:95573470-95573620	ENSG00000172469,ENSG00000261366
chr6	95576821	95577121	6:95576821-95577121	ENSG00000172469,ENSG00000261366
chr6	95577355	95577545	6:95577355-95577545	ENSG00000219549,ENSG00000172469,ENSG00000261366,ENSG00000219627
chr6	95577555	95577705	6:95577555-95577705	ENSG00000219549,ENSG00000172469,ENSG00000261366,ENSG00000219627
chr6	95578035	95578185	6:95578035-95578185	ENSG00000172469,ENSG00000261366
chr6	95682414	95682564	6:95682414-95682564	ENSG00000219549,ENSG00000219627
chr6	95685922	95686072	6:95685922-95686072	ENSG00000219549
chr6	95693195	95693365	6:95693195-95693365	ENSG00000219549,ENSG00000219627
chr6	95768675	95768825	6:95768675-95768825	ENSG00000219549
chr6	95818558	95818708	6:95818558-95818708	-
chr6	95847215	95847365	6:95847215-95847365	-
chr6	95848815	95848965	6:95848815-95848965	-
chr6	95866855	95867005	6:95866855-95867005	ENSG00000219941,ENSG00000219627
chr6	95882515	95882685	6:95882515-95882685	ENSG00000219941,ENSG00000219549,ENSG00000219627
chr6	95905006	95905174	6:95905006-95905174	-
chr6	95920935	95921085	6:95920935-95921085	ENSG00000219941
chr6	95923615	95923765	6:95923615-95923765	ENSG00000219941
chr6	96015535	96015725	6:96015535-96015725	ENSG00000172461,ENSG00000219941,ENSG00000287578
chr6	96015975	96016145	6:96015975-96016145	ENSG00000172461,ENSG00000219941,ENSG00000287578
chr6	96083519	96083682	6:96083519-96083682	-
chr6	96089295	96089445	6:96089295-96089445	ENSG00000219941
chr6	96116795	96116945	6:96116795-96116945	ENSG00000219941,ENSG00000219627
chr6	96141689	96141839	6:96141689-96141839	-
chr6	96142315	96142485	6:96142315-96142485	-
chr6	96152615	96152765	6:96152615-96152765	-
chr6	96152905	96153055	6:96152905-96153055	-
chr6	96154855	96155008	6:96154855-96155008	-
chr6	96162915	96163065	6:96162915-96163065	-
chr6	96212007	96212157	6:96212007-96212157	-
chr6	96246730	96246880	6:96246730-96246880	-
chr6	96276493	96276643	6:96276493-96276643	ENSG00000242560
chr6	96287795	96287945	6:96287795-96287945	ENSG00000242560
chr6	96300032	96300182	6:96300032-96300182	-
chr6	96348095	96348245	6:96348095-96348245	-
chr6	96391855	96392025	6:96391855-96392025	-
chr6	96394835	96394985	6:96394835-96394985	-
chr6	96410595	96410745	6:96410595-96410745	-
chr6	96450195	96450345	6:96450195-96450345	-
chr6	96469058	96469208	6:96469058-96469208	ENSG00000233797
chr6	96519180	96519330	6:96519180-96519330	ENSG00000014123,ENSG00000233797
chr6	96521715	96521865	6:96521715-96521865	ENSG00000216518,ENSG00000112214,ENSG00000014123,ENSG00000233797
chr6	96522595	96522745	6:96522595-96522745	ENSG00000014123,ENSG00000233797
chr6	96542815	96542965	6:96542815-96542965	ENSG00000112214
chr6	96626895	96627065	6:96626895-96627065	ENSG00000216518,ENSG00000217331,ENSG00000219139,ENSG00000207309,ENSG00000213183,ENSG00000112214
chr6	96645029	96645179	6:96645029-96645179	ENSG00000217331,ENSG00000219139,ENSG00000207309,ENSG00000213183
chr6	96645215	96645405	6:96645215-96645405	ENSG00000217331,ENSG00000219139,ENSG00000207309,ENSG00000213183
chr6	96688100	96688250	6:96688100-96688250	ENSG00000216518,ENSG00000217331
chr6	96704615	96704785	6:96704615-96704785	ENSG00000216518,ENSG00000217331
chr6	96724713	96724863	6:96724713-96724863	ENSG00000216518,ENSG00000217331
chr6	96809195	96809345	6:96809195-96809345	ENSG00000224384,ENSG00000216518
chr6	96814654	96814804	6:96814654-96814804	ENSG00000224384,ENSG00000216518
chr6	96816675	96816845	6:96816675-96816845	ENSG00000224384,ENSG00000216518,ENSG00000217331
chr6	96836695	96836885	6:96836695-96836885	ENSG00000112218,ENSG00000224384
chr6	96837355	96837545	6:96837355-96837545	ENSG00000112218,ENSG00000224384,ENSG00000216518,ENSG00000217331
chr6	96857207	96857357	6:96857207-96857357	-
chr6	96872095	96872245	6:96872095-96872245	-
chr6	96896975	96897125	6:96896975-96897125	-
chr6	96897375	96897565	6:96897375-96897565	ENSG00000186231,ENSG00000263479,ENSG00000123545,ENSG00000224384,ENSG00000216518,ENSG00000112214
chr6	96897855	96898005	6:96897855-96898005	ENSG00000186231,ENSG00000263479,ENSG00000123545,ENSG00000112218,ENSG00000224384,ENSG00000216518,ENSG00000217331,ENSG00000112214
chr6	96899152	96899325	6:96899152-96899325	ENSG00000123545
chr6	96924535	96924705	6:96924535-96924705	ENSG00000186231,ENSG00000263479
chr6	96926555	96926705	6:96926555-96926705	-
chr6	96961873	96962023	6:96961873-96962023	-
chr6	97046115	97046265	6:97046115-97046265	-
chr6	97046441	97046591	6:97046441-97046591	-
chr6	97053955	97054105	6:97053955-97054105	-
chr6	97059575	97059725	6:97059575-97059725	ENSG00000186231
chr6	97068315	97068485	6:97068315-97068485	ENSG00000186231
chr6	97133175	97133345	6:97133175-97133345	-
chr6	97175935	97176085	6:97175935-97176085	-
chr6	97178002	97178152	6:97178002-97178152	-
chr6	97184775	97184965	6:97184775-97184965	-
chr6	97186535	97186685	6:97186535-97186685	-
chr6	97198321	97198471	6:97198321-97198471	-
chr6	97206055	97206205	6:97206055-97206205	-
chr6	97207522	97207672	6:97207522-97207672	-
chr6	97215175	97215325	6:97215175-97215325	-
chr6	97215465	97215615	6:97215465-97215615	-
chr6	97248163	97248313	6:97248163-97248313	-
chr6	97282355	97282505	6:97282355-97282505	ENSG00000146263
chr6	97282835	97283005	6:97282835-97283005	ENSG00000146263
chr6	97283215	97283385	6:97283215-97283385	ENSG00000271860,ENSG00000146263
chr6	97307045	97307195	6:97307045-97307195	-
chr6	97360520	97360670	6:97360520-97360670	-
chr6	97394255	97394405	6:97394255-97394405	-
chr6	97405949	97406099	6:97405949-97406099	-
chr6	97437101	97437265	6:97437101-97437265	ENSG00000271860
chr6	97440715	97440885	6:97440715-97440885	ENSG00000271860
chr6	97449575	97449737	6:97449575-97449737	ENSG00000271860
chr6	97454895	97455045	6:97454895-97455045	-
chr6	97456195	97456365	6:97456195-97456365	-
chr6	97466235	97466385	6:97466235-97466385	-
chr6	97497855	97498005	6:97497855-97498005	-
chr6	97501965	97502145	6:97501965-97502145	-
chr6	97524854	97525105	6:97524854-97525105	-
chr6	97565255	97565405	6:97565255-97565405	-
chr6	97586475	97586645	6:97586475-97586645	-
chr6	97586815	97586965	6:97586815-97586965	-
chr6	97594248	97594398	6:97594248-97594398	-
chr6	97594518	97594668	6:97594518-97594668	-
chr6	97594995	97595165	6:97594995-97595165	-
chr6	97626935	97627085	6:97626935-97627085	ENSG00000271860
chr6	97656335	97656505	6:97656335-97656505	-
chr6	97663395	97663565	6:97663395-97663565	-
chr6	97667991	97668141	6:97667991-97668141	-
chr6	97668835	97668985	6:97668835-97668985	-
chr6	97669275	97669445	6:97669275-97669445	ENSG00000216518
chr6	97705453	97705603	6:97705453-97705603	ENSG00000226207,ENSG00000271860
chr6	97705615	97705765	6:97705615-97705765	ENSG00000226207
chr6	97719955	97720105	6:97719955-97720105	ENSG00000226207
chr6	97720235	97720385	6:97720235-97720385	ENSG00000226207
chr6	97720486	97720636	6:97720486-97720636	ENSG00000226207
chr6	97726495	97726645	6:97726495-97726645	ENSG00000226207
chr6	97732215	97732365	6:97732215-97732365	-
chr6	97752249	97752399	6:97752249-97752399	-
chr6	97758615	97758765	6:97758615-97758765	-
chr6	97778341	97778533	6:97778341-97778533	-
chr6	97805418	97805568	6:97805418-97805568	-
chr6	97814315	97814465	6:97814315-97814465	ENSG00000271860
chr6	97819815	97819965	6:97819815-97819965	ENSG00000271860
chr6	97850935	97851109	6:97850935-97851109	-
chr6	97864975	97865125	6:97864975-97865125	-
chr6	97865761	97865911	6:97865761-97865911	-
chr6	97880855	97881005	6:97880855-97881005	ENSG00000271860
chr6	97917515	97917665	6:97917515-97917665	-
chr6	97919775	97919925	6:97919775-97919925	-
chr6	97925421	97925571	6:97925421-97925571	-
chr6	97947995	97948165	6:97947995-97948165	-
chr6	97958238	97958388	6:97958238-97958388	-
chr6	98039515	98039665	6:98039515-98039665	ENSG00000238367
chr6	98039774	98039924	6:98039774-98039924	ENSG00000238367
chr6	98040286	98040445	6:98040286-98040445	ENSG00000238367
chr6	98040527	98040677	6:98040527-98040677	ENSG00000238367
chr6	98042035	98042185	6:98042035-98042185	ENSG00000238367
chr6	98045235	98045385	6:98045235-98045385	ENSG00000238367
chr6	98054575	98054725	6:98054575-98054725	ENSG00000238367
chr6	98067555	98067705	6:98067555-98067705	ENSG00000220505,ENSG00000238367
chr6	98117195	98117369	6:98117195-98117369	-
chr6	98118455	98118631	6:98118455-98118631	-
chr6	98137415	98137565	6:98137415-98137565	ENSG00000220505
chr6	98203296	98203446	6:98203296-98203446	ENSG00000220505
chr6	98203555	98203705	6:98203555-98203705	ENSG00000236920,ENSG00000220505
chr6	98215056	98215206	6:98215056-98215206	ENSG00000236920
chr6	98215635	98215805	6:98215635-98215805	ENSG00000236920,ENSG00000220505
chr6	98296035	98296185	6:98296035-98296185	-
chr6	98314355	98314505	6:98314355-98314505	-
chr6	98321098	98321248	6:98321098-98321248	-
chr6	98339515	98339665	6:98339515-98339665	-
chr6	98344743	98344893	6:98344743-98344893	-
chr6	98381473	98381623	6:98381473-98381623	-
chr6	98383399	98383549	6:98383399-98383549	ENSG00000271860
chr6	98385007	98385157	6:98385007-98385157	-
chr6	98452691	98452841	6:98452691-98452841	-
chr6	98470955	98471122	6:98470955-98471122	-
chr6	98486175	98486345	6:98486175-98486345	-
chr6	98487730	98487905	6:98487730-98487905	-
chr6	98498995	98499145	6:98498995-98499145	-
chr6	98500471	98500621	6:98500471-98500621	-
chr6	98542095	98542245	6:98542095-98542245	-
chr6	98547815	98547965	6:98547815-98547965	-
chr6	98560549	98560699	6:98560549-98560699	-
chr6	98574695	98574885	6:98574695-98574885	-
chr6	98575095	98575265	6:98575095-98575265	-
chr6	98591215	98591365	6:98591215-98591365	-
chr6	98651135	98651285	6:98651135-98651285	-
chr6	98657895	98658045	6:98657895-98658045	ENSG00000232699
chr6	98711590	98711740	6:98711590-98711740	-
chr6	98716435	98716585	6:98716435-98716585	-
chr6	98723885	98724035	6:98723885-98724035	-
chr6	98724635	98724785	6:98724635-98724785	-
chr6	98755084	98755234	6:98755084-98755234	-
chr6	98769655	98769805	6:98769655-98769805	-
chr6	98775335	98775485	6:98775335-98775485	ENSG00000187472
chr6	98788115	98788300	6:98788115-98788300	ENSG00000187472
chr6	98788355	98788505	6:98788355-98788505	ENSG00000187472
chr6	98824055	98824205	6:98824055-98824205	-
chr6	98824495	98824645	6:98824495-98824645	-
chr6	98824755	98824905	6:98824755-98824905	-
chr6	98825055	98825205	6:98825055-98825205	ENSG00000184486,ENSG00000283010
chr6	98827375	98827525	6:98827375-98827525	ENSG00000184486,ENSG00000283010
chr6	98829015	98829165	6:98829015-98829165	ENSG00000184486,ENSG00000283010
chr6	98831535	98831685	6:98831535-98831685	ENSG00000184486,ENSG00000283010
chr6	98832475	98832625	6:98832475-98832625	ENSG00000184486,ENSG00000283010
chr6	98833235	98833385	6:98833235-98833385	ENSG00000184486,ENSG00000283010
chr6	98833495	98833645	6:98833495-98833645	ENSG00000184486,ENSG00000283010
chr6	98833695	98833845	6:98833695-98833845	ENSG00000184486,ENSG00000283010
chr6	98834415	98834585	6:98834415-98834585	ENSG00000184486,ENSG00000283010
chr6	98835335	98835485	6:98835335-98835485	ENSG00000184486,ENSG00000283010
chr6	98835615	98835765	6:98835615-98835765	ENSG00000184486,ENSG00000283010
chr6	98835898	98836046	6:98835898-98836046	-
chr6	98836095	98836245	6:98836095-98836245	-
chr6	98836815	98836965	6:98836815-98836965	-
chr6	98839915	98840065	6:98839915-98840065	ENSG00000184486,ENSG00000283010
chr6	98842475	98842625	6:98842475-98842625	-
chr6	98843508	98843658	6:98843508-98843658	-
chr6	98843735	98843885	6:98843735-98843885	-
chr6	98844894	98845044	6:98844894-98845044	-
chr6	98845255	98845405	6:98845255-98845405	-
chr6	98845875	98846025	6:98845875-98846025	-
chr6	98847795	98847945	6:98847795-98847945	-
chr6	98848095	98848245	6:98848095-98848245	-
chr6	98927655	98927825	6:98927655-98927825	-
chr6	98946955	98947153	6:98946955-98947153	ENSG00000112234
chr6	98947455	98947645	6:98947455-98947645	ENSG00000112234
chr6	98947875	98948165	6:98947875-98948165	ENSG00000112234
chr6	98962386	98962536	6:98962386-98962536	-
chr6	98981016	98981166	6:98981016-98981166	-
chr6	98986344	98986494	6:98986344-98986494	-
chr6	98992615	98992805	6:98992615-98992805	-
chr6	98995301	98995465	6:98995301-98995465	-
chr6	98998215	98998385	6:98998215-98998385	-
chr6	98998615	98998765	6:98998615-98998765	-
chr6	99003001	99003151	6:99003001-99003151	-
chr6	99031635	99031785	6:99031635-99031785	-
chr6	99031875	99032025	6:99031875-99032025	-
chr6	99032196	99032346	6:99032196-99032346	-
chr6	99059095	99059245	6:99059095-99059245	-
chr6	99059715	99059865	6:99059715-99059865	-
chr6	99064110	99064260	6:99064110-99064260	-
chr6	99064984	99065134	6:99064984-99065134	ENSG00000271042
chr6	99066080	99066230	6:99066080-99066230	ENSG00000271042
chr6	99078095	99078245	6:99078095-99078245	ENSG00000271042
chr6	99093987	99094137	6:99093987-99094137	ENSG00000271042
chr6	99110135	99110285	6:99110135-99110285	ENSG00000232699,ENSG00000265226,ENSG00000271042
chr6	99112053	99112203	6:99112053-99112203	ENSG00000265226
chr6	99119515	99119685	6:99119515-99119685	ENSG00000232699,ENSG00000265226
chr6	99130975	99131144	6:99130975-99131144	ENSG00000232699,ENSG00000265226
chr6	99152175	99152345	6:99152175-99152345	ENSG00000232699
chr6	99219915	99220065	6:99219915-99220065	ENSG00000232699
chr6	99242015	99242185	6:99242015-99242185	ENSG00000232699
chr6	99282550	99282725	6:99282550-99282725	ENSG00000146267
chr6	99287615	99287765	6:99287615-99287765	ENSG00000146267
chr6	99316236	99316386	6:99316236-99316386	-
chr6	99330195	99330345	6:99330195-99330345	ENSG00000146267
chr6	99334655	99334825	6:99334655-99334825	-
chr6	99347541	99347691	6:99347541-99347691	ENSG00000146267
chr6	99349315	99349525	6:99349315-99349525	ENSG00000146267
chr6	99349695	99349845	6:99349695-99349845	ENSG00000146267
chr6	99349915	99350085	6:99349915-99350085	ENSG00000146267
chr6	99353255	99353405	6:99353255-99353405	ENSG00000146267
chr6	99393855	99394045	6:99393855-99394045	ENSG00000228506,ENSG00000132424,ENSG00000132423
chr6	99424795	99424965	6:99424795-99424965	ENSG00000228506,ENSG00000132424
chr6	99425315	99425485	6:99425315-99425485	ENSG00000228506,ENSG00000132424
chr6	99425895	99426065	6:99425895-99426065	ENSG00000228506,ENSG00000132424
chr6	99435064	99435225	6:99435064-99435225	-
chr6	99444447	99444597	6:99444447-99444597	-
chr6	99446164	99446314	6:99446164-99446314	-
chr6	99458435	99458585	6:99458435-99458585	-
chr6	99467635	99467785	6:99467635-99467785	-
chr6	99471775	99471925	6:99471775-99471925	-
chr6	99491245	99491395	6:99491245-99491395	-
chr6	99492212	99492362	6:99492212-99492362	-
chr6	99512984	99513134	6:99512984-99513134	ENSG00000123552
chr6	99514155	99514305	6:99514155-99514305	ENSG00000123552
chr6	99515395	99515545	6:99515395-99515545	ENSG00000112237,ENSG00000274603,ENSG00000279170,ENSG00000123552
chr6	99516018	99516182	6:99516018-99516182	ENSG00000279170,ENSG00000123552
chr6	99520935	99521085	6:99520935-99521085	ENSG00000274603,ENSG00000279170,ENSG00000123552
chr6	99521375	99521525	6:99521375-99521525	ENSG00000274603,ENSG00000279170,ENSG00000123552
chr6	99521675	99521825	6:99521675-99521825	ENSG00000274603,ENSG00000279170
chr6	99521835	99521985	6:99521835-99521985	ENSG00000274603,ENSG00000279170,ENSG00000123552
chr6	99568155	99568305	6:99568155-99568305	ENSG00000112237
chr6	99568675	99568865	6:99568675-99568865	ENSG00000219755,ENSG00000112237
chr6	99588655	99588805	6:99588655-99588805	ENSG00000219755,ENSG00000112237
chr6	99589095	99589245	6:99589095-99589245	ENSG00000219755
chr6	99589435	99589585	6:99589435-99589585	ENSG00000219755
chr6	99590935	99591085	6:99590935-99591085	ENSG00000219755
chr6	99591250	99591550	6:99591250-99591550	ENSG00000219755
chr6	99602875	99603025	6:99602875-99603025	ENSG00000112238
chr6	99603131	99603281	6:99603131-99603281	ENSG00000112238
chr6	99603755	99603925	6:99603755-99603925	ENSG00000112238,ENSG00000219755
chr6	99613475	99613645	6:99613475-99613645	ENSG00000112238
chr6	99614095	99614245	6:99614095-99614245	ENSG00000112238
chr6	99614735	99614885	6:99614735-99614885	ENSG00000112238
chr6	99641386	99641585	6:99641386-99641585	ENSG00000199303
chr6	99689195	99689345	6:99689195-99689345	-
chr6	99711268	99711418	6:99711268-99711418	-
chr6	99711635	99711785	6:99711635-99711785	-
chr6	99745835	99745985	6:99745835-99745985	-
chr6	99746415	99746565	6:99746415-99746565	-
chr6	99802515	99802665	6:99802515-99802665	-
chr6	99821362	99821512	6:99821362-99821512	-
chr6	99822835	99822985	6:99822835-99822985	-
chr6	99823115	99823265	6:99823115-99823265	-
chr6	99868195	99868345	6:99868195-99868345	ENSG00000219257
chr6	99869915	99870065	6:99869915-99870065	-
chr6	99881871	99882021	6:99881871-99882021	-
chr6	99892776	99892926	6:99892776-99892926	-
chr6	99905615	99905765	6:99905615-99905765	ENSG00000219257
chr6	99920180	99920330	6:99920180-99920330	-
chr6	99993484	99993665	6:99993484-99993665	ENSG00000229315,ENSG00000152034
chr6	99993875	99994025	6:99993875-99994025	ENSG00000229315,ENSG00000152034
chr6	100002015	100002165	6:100002015-100002165	ENSG00000219257,ENSG00000229315,ENSG00000152034
chr6	100023961	100024111	6:100023961-100024111	ENSG00000219257
chr6	100078615	100078785	6:100078615-100078785	ENSG00000219257
chr6	100099555	100099705	6:100099555-100099705	ENSG00000275716,ENSG00000219257
chr6	100099835	100099985	6:100099835-100099985	ENSG00000275716,ENSG00000219257
chr6	100107555	100107725	6:100107555-100107725	ENSG00000213177,ENSG00000219257
chr6	100116755	100116905	6:100116755-100116905	ENSG00000220695,ENSG00000213177,ENSG00000219257
chr6	100152035	100152185	6:100152035-100152185	ENSG00000213177
chr6	100161004	100161154	6:100161004-100161154	ENSG00000213177
chr6	100163175	100163325	6:100163175-100163325	ENSG00000213177
chr6	100175775	100175925	6:100175775-100175925	ENSG00000216378
chr6	100176417	100176567	6:100176417-100176567	ENSG00000216378
chr6	100176724	100176905	6:100176724-100176905	ENSG00000216378,ENSG00000213177
chr6	100177393	100177543	6:100177393-100177543	ENSG00000216378
chr6	100177975	100178125	6:100177975-100178125	ENSG00000216378,ENSG00000213177
chr6	100186699	100186849	6:100186699-100186849	-
chr6	100229035	100229185	6:100229035-100229185	ENSG00000213177,ENSG00000219257
chr6	100255855	100256005	6:100255855-100256005	-
chr6	100258045	100258195	6:100258045-100258195	-
chr6	100266595	100266765	6:100266595-100266765	-
chr6	100271795	100271965	6:100271795-100271965	-
chr6	100273355	100273505	6:100273355-100273505	-
chr6	100281475	100281665	6:100281475-100281665	-
chr6	100281755	100281905	6:100281755-100281905	-
chr6	100335683	100335833	6:100335683-100335833	-
chr6	100342995	100343165	6:100342995-100343165	ENSG00000228082
chr6	100344432	100344582	6:100344432-100344582	-
chr6	100376275	100376445	6:100376275-100376445	ENSG00000228082
chr6	100389015	100389385	6:100389015-100389385	ENSG00000228082,ENSG00000112246
chr6	100415735	100415885	6:100415735-100415885	ENSG00000228082
chr6	100435403	100435553	6:100435403-100435553	ENSG00000228082
chr6	100461387	100461537	6:100461387-100461537	ENSG00000112246
chr6	100464955	100465105	6:100464955-100465105	ENSG00000220695,ENSG00000228082,ENSG00000112246,ENSG00000213177
chr6	100479555	100479705	6:100479555-100479705	ENSG00000220695,ENSG00000228082
chr6	100512675	100512845	6:100512675-100512845	ENSG00000220695,ENSG00000112249
chr6	100550515	100550665	6:100550515-100550665	ENSG00000220695
chr6	100552955	100553125	6:100552955-100553125	ENSG00000220695
chr6	100554375	100554525	6:100554375-100554525	ENSG00000220695
chr6	100573301	100573465	6:100573301-100573465	ENSG00000220695
chr6	100593177	100593327	6:100593177-100593327	-
chr6	100664375	100664545	6:100664375-100664545	-
chr6	100665111	100665261	6:100665111-100665261	-
chr6	100680282	100680432	6:100680282-100680432	-
chr6	100685747	100686047	6:100685747-100686047	-
chr6	100705081	100705381	6:100705081-100705381	-
chr6	100709404	100709565	6:100709404-100709565	-
chr6	100719995	100720145	6:100719995-100720145	-
chr6	100724815	100724965	6:100724815-100724965	-
chr6	100725714	100725864	6:100725714-100725864	-
chr6	100753535	100753705	6:100753535-100753705	-
chr6	100794975	100795125	6:100794975-100795125	-
chr6	100844135	100844285	6:100844135-100844285	-
chr6	100846496	100846646	6:100846496-100846646	-
chr6	100878035	100878185	6:100878035-100878185	ENSG00000260000,ENSG00000112249
chr6	100881315	100881485	6:100881315-100881485	ENSG00000270987,ENSG00000260000,ENSG00000112249
chr6	100882001	100882151	6:100882001-100882151	ENSG00000270987,ENSG00000260000,ENSG00000112249
chr6	100886181	100886358	6:100886181-100886358	ENSG00000270987,ENSG00000260000,ENSG00000112249
chr6	100913735	100913885	6:100913735-100913885	-
chr6	101084033	101084183	6:101084033-101084183	-
chr6	101085355	101085505	6:101085355-101085505	-
chr6	101086575	101086785	6:101086575-101086785	-
chr6	101109155	101109305	6:101109155-101109305	-
chr6	101114755	101114905	6:101114755-101114905	ENSG00000218475
chr6	101117455	101117605	6:101117455-101117605	-
chr6	101177375	101177525	6:101177375-101177525	ENSG00000164418
chr6	101178042	101178192	6:101178042-101178192	-
chr6	101203735	101203905	6:101203735-101203905	ENSG00000287397
chr6	101204247	101204397	6:101204247-101204397	-
chr6	101206274	101206424	6:101206274-101206424	-
chr6	101226955	101227125	6:101226955-101227125	ENSG00000287397,ENSG00000164418
chr6	101279533	101279683	6:101279533-101279683	-
chr6	101352370	101352520	6:101352370-101352520	-
chr6	101380063	101380225	6:101380063-101380225	ENSG00000287397,ENSG00000218475,ENSG00000164418
chr6	101387095	101387245	6:101387095-101387245	ENSG00000164418
chr6	101392419	101392569	6:101392419-101392569	ENSG00000164418
chr6	101393595	101393765	6:101393595-101393765	ENSG00000218475,ENSG00000164418
chr6	101393935	101394105	6:101393935-101394105	ENSG00000164418
chr6	101396675	101396825	6:101396675-101396825	ENSG00000287397,ENSG00000218475,ENSG00000164418
chr6	101401955	101402145	6:101401955-101402145	ENSG00000287397,ENSG00000218475,ENSG00000164418
chr6	101402275	101402425	6:101402275-101402425	ENSG00000287397,ENSG00000218475,ENSG00000164418
chr6	101402735	101402927	6:101402735-101402927	ENSG00000287397,ENSG00000218475,ENSG00000164418
chr6	101588475	101588625	6:101588475-101588625	ENSG00000287397
chr6	101652820	101652970	6:101652820-101652970	-
chr6	101700675	101700825	6:101700675-101700825	-
chr6	101706735	101706911	6:101706735-101706911	-
chr6	101761115	101761265	6:101761115-101761265	ENSG00000287397,ENSG00000218475
chr6	101762915	101763065	6:101762915-101763065	-
chr6	101777080	101777230	6:101777080-101777230	-
chr6	101777795	101777945	6:101777795-101777945	-
chr6	101779555	101779725	6:101779555-101779725	-
chr6	101876555	101876705	6:101876555-101876705	-
chr6	101878735	101878885	6:101878735-101878885	-
chr6	101883695	101883865	6:101883695-101883865	-
chr6	101924700	101924850	6:101924700-101924850	ENSG00000164418
chr6	101937215	101937385	6:101937215-101937385	-
chr6	101987984	101988134	6:101987984-101988134	-
chr6	102024135	102024285	6:102024135-102024285	-
chr6	102085385	102085535	6:102085385-102085535	ENSG00000218536
chr6	102114495	102114645	6:102114495-102114645	ENSG00000218536
chr6	102118824	102118974	6:102118824-102118974	ENSG00000218536
chr6	102162195	102162345	6:102162195-102162345	-
chr6	102187275	102187425	6:102187275-102187425	-
chr6	102229435	102229605	6:102229435-102229605	-
chr6	102271878	102272048	6:102271878-102272048	-
chr6	102311815	102311965	6:102311815-102311965	ENSG00000219757,ENSG00000287499
chr6	102333797	102333947	6:102333797-102333947	ENSG00000287499
chr6	102390132	102390282	6:102390132-102390282	ENSG00000219757,ENSG00000287499
chr6	102402775	102402925	6:102402775-102402925	ENSG00000219757,ENSG00000287499
chr6	102571407	102571557	6:102571407-102571557	ENSG00000219757
chr6	102619395	102619545	6:102619395-102619545	ENSG00000219757
chr6	102619715	102619865	6:102619715-102619865	ENSG00000219757,ENSG00000287499,ENSG00000287397
chr6	102623383	102623533	6:102623383-102623533	-
chr6	102629135	102629285	6:102629135-102629285	-
chr6	102660375	102660545	6:102660375-102660545	ENSG00000219757
chr6	102671955	102672105	6:102671955-102672105	ENSG00000219757
chr6	102718155	102718305	6:102718155-102718305	ENSG00000219757
chr6	102733076	102733226	6:102733076-102733226	-
chr6	102743147	102743297	6:102743147-102743297	-
chr6	102746423	102746573	6:102746423-102746573	-
chr6	102749795	102749965	6:102749795-102749965	ENSG00000219757,ENSG00000287499
chr6	102798795	102798965	6:102798795-102798965	-
chr6	102849995	102850145	6:102849995-102850145	ENSG00000219757
chr6	102867215	102867365	6:102867215-102867365	-
chr6	102911695	102911856	6:102911695-102911856	-
chr6	102914235	102914385	6:102914235-102914385	-
chr6	102982215	102982365	6:102982215-102982365	ENSG00000217120
chr6	102987915	102988065	6:102987915-102988065	ENSG00000217120
chr6	103002417	103002567	6:103002417-103002567	ENSG00000217120
chr6	103033495	103033645	6:103033495-103033645	ENSG00000217120
chr6	103037075	103037225	6:103037075-103037225	-
chr6	103042507	103042657	6:103042507-103042657	-
chr6	103105264	103105414	6:103105264-103105414	-
chr6	103105795	103105945	6:103105795-103105945	-
chr6	103123115	103123265	6:103123115-103123265	ENSG00000217120,ENSG00000219757,ENSG00000287499,ENSG00000218536,ENSG00000287397,ENSG00000218475
chr6	103137877	103138027	6:103137877-103138027	-
chr6	103155698	103155850	6:103155698-103155850	-
chr6	103170215	103170385	6:103170215-103170385	-
chr6	103184075	103184245	6:103184075-103184245	-
chr6	103215921	103216071	6:103215921-103216071	-
chr6	103237055	103237225	6:103237055-103237225	-
chr6	103273155	103273305	6:103273155-103273305	-
chr6	103326975	103327125	6:103326975-103327125	-
chr6	103327195	103327345	6:103327195-103327345	-
chr6	103346108	103346258	6:103346108-103346258	-
chr6	103367451	103367601	6:103367451-103367601	-
chr6	103414395	103414545	6:103414395-103414545	-
chr6	103417831	103417981	6:103417831-103417981	-
chr6	103477758	103477908	6:103477758-103477908	-
chr6	103536828	103536985	6:103536828-103536985	-
chr6	103554560	103554710	6:103554560-103554710	-
chr6	103578255	103578405	6:103578255-103578405	ENSG00000202283
chr6	103597258	103597408	6:103597258-103597408	ENSG00000202283
chr6	103628774	103628924	6:103628774-103628924	-
chr6	103629375	103629525	6:103629375-103629525	-
chr6	103672275	103672465	6:103672275-103672465	-
chr6	103718007	103718159	6:103718007-103718159	-
chr6	103724082	103724232	6:103724082-103724232	-
chr6	103724481	103724631	6:103724481-103724631	-
chr6	103729767	103729917	6:103729767-103729917	-
chr6	103740627	103740777	6:103740627-103740777	-
chr6	103767995	103768145	6:103767995-103768145	-
chr6	103783415	103783605	6:103783415-103783605	-
chr6	103851026	103851176	6:103851026-103851176	-
chr6	103854174	103854343	6:103854174-103854343	-
chr6	103860727	103860885	6:103860727-103860885	ENSG00000288084
chr6	103863895	103864045	6:103863895-103864045	ENSG00000288084
chr6	103874549	103874699	6:103874549-103874699	ENSG00000288084
chr6	103888655	103888805	6:103888655-103888805	ENSG00000288084
chr6	103983277	103983427	6:103983277-103983427	ENSG00000214428,ENSG00000216817
chr6	104004235	104004385	6:104004235-104004385	ENSG00000214428,ENSG00000216817
chr6	104046598	104046748	6:104046598-104046748	ENSG00000214428,ENSG00000216817
chr6	104050640	104050790	6:104050640-104050790	ENSG00000214428,ENSG00000216817
chr6	104069781	104069931	6:104069781-104069931	ENSG00000214428,ENSG00000216817
chr6	104126617	104126767	6:104126617-104126767	-
chr6	104164801	104164951	6:104164801-104164951	-
chr6	104186236	104186386	6:104186236-104186386	-
chr6	104187724	104187874	6:104187724-104187874	-
chr6	104215035	104215205	6:104215035-104215205	-
chr6	104227164	104227314	6:104227164-104227314	-
chr6	104227577	104227785	6:104227577-104227785	-
chr6	104228295	104228445	6:104228295-104228445	-
chr6	104232135	104232285	6:104232135-104232285	-
chr6	104266019	104266265	6:104266019-104266265	-
chr6	104296637	104296787	6:104296637-104296787	-
chr6	104325735	104325885	6:104325735-104325885	-
chr6	104356139	104356289	6:104356139-104356289	-
chr6	104357815	104357965	6:104357815-104357965	-
chr6	104358135	104358285	6:104358135-104358285	-
chr6	104396583	104396733	6:104396583-104396733	-
chr6	104400954	104401129	6:104400954-104401129	-
chr6	104434775	104434956	6:104434775-104434956	-
chr6	104462976	104463126	6:104462976-104463126	-
chr6	104471675	104471825	6:104471675-104471825	-
chr6	104471982	104472132	6:104471982-104472132	-
chr6	104472271	104472421	6:104472271-104472421	-
chr6	104483355	104483510	6:104483355-104483510	-
chr6	104524899	104525049	6:104524899-104525049	ENSG00000287616
chr6	104525815	104525965	6:104525815-104525965	ENSG00000287616
chr6	104526435	104526585	6:104526435-104526585	ENSG00000287616
chr6	104527855	104528025	6:104527855-104528025	ENSG00000287616
chr6	104579555	104579705	6:104579555-104579705	-
chr6	104585435	104585585	6:104585435-104585585	-
chr6	104597675	104597825	6:104597675-104597825	-
chr6	104600455	104600605	6:104600455-104600605	-
chr6	104603235	104603385	6:104603235-104603385	-
chr6	104603535	104603685	6:104603535-104603685	-
chr6	104613565	104613715	6:104613565-104613715	-
chr6	104614535	104614685	6:104614535-104614685	-
chr6	104623175	104623325	6:104623175-104623325	-
chr6	104625652	104625802	6:104625652-104625802	-
chr6	104683155	104683325	6:104683155-104683325	ENSG00000252944,ENSG00000218173
chr6	104689795	104689945	6:104689795-104689945	ENSG00000218173
chr6	104699875	104700025	6:104699875-104700025	ENSG00000218173
chr6	104700928	104701085	6:104700928-104701085	ENSG00000218173
chr6	104711415	104711565	6:104711415-104711565	-
chr6	104766775	104766925	6:104766775-104766925	ENSG00000252944
chr6	104771332	104771505	6:104771332-104771505	ENSG00000252944,ENSG00000085382
chr6	104785012	104785162	6:104785012-104785162	ENSG00000085382
chr6	104789955	104790105	6:104789955-104790105	ENSG00000085382
chr6	104834842	104834992	6:104834842-104834992	ENSG00000227535
chr6	104835116	104835266	6:104835116-104835266	ENSG00000227535
chr6	104858755	104858905	6:104858755-104858905	ENSG00000271099,ENSG00000227535,ENSG00000085382
chr6	104859215	104859385	6:104859215-104859385	ENSG00000271099,ENSG00000227535,ENSG00000085382
chr6	104859855	104860005	6:104859855-104860005	ENSG00000271099,ENSG00000227535,ENSG00000085382
chr6	104860521	104860671	6:104860521-104860671	ENSG00000271099
chr6	104861495	104861645	6:104861495-104861645	ENSG00000271099
chr6	104887475	104887625	6:104887475-104887625	ENSG00000212147,ENSG00000271099,ENSG00000227535
chr6	104897055	104897205	6:104897055-104897205	-
chr6	104930378	104930528	6:104930378-104930528	-
chr6	104940455	104940645	6:104940455-104940645	ENSG00000187772,ENSG00000203809
chr6	104940775	104940965	6:104940775-104940965	ENSG00000187772,ENSG00000203809
chr6	104941255	104941405	6:104941255-104941405	ENSG00000187772,ENSG00000203809
chr6	104941475	104941625	6:104941475-104941625	ENSG00000187772,ENSG00000203809
chr6	104941915	104942065	6:104941915-104942065	ENSG00000187772,ENSG00000203809
chr6	104943915	104944065	6:104943915-104944065	ENSG00000187772,ENSG00000203809
chr6	104952995	104953165	6:104952995-104953165	ENSG00000187772
chr6	104953695	104953865	6:104953695-104953865	ENSG00000187772,ENSG00000203809
chr6	104954595	104954745	6:104954595-104954745	ENSG00000187772
chr6	104955635	104955785	6:104955635-104955785	ENSG00000187772
chr6	104956155	104956325	6:104956155-104956325	ENSG00000187772
chr6	104956715	104956865	6:104956715-104956865	ENSG00000187772
chr6	104957035	104957185	6:104957035-104957185	ENSG00000187772
chr6	104957555	104957705	6:104957555-104957705	ENSG00000187772
chr6	104958035	104958185	6:104958035-104958185	ENSG00000187772
chr6	104958875	104959025	6:104958875-104959025	ENSG00000187772
chr6	104969255	104969405	6:104969255-104969405	-
chr6	104969920	104970085	6:104969920-104970085	-
chr6	104973495	104973645	6:104973495-104973645	-
chr6	104976515	104976665	6:104976515-104976665	-
chr6	104996255	104996485	6:104996255-104996485	-
chr6	105038295	105038485	6:105038295-105038485	ENSG00000212147
chr6	105077975	105078125	6:105077975-105078125	ENSG00000212147
chr6	105087715	105087865	6:105087715-105087865	ENSG00000212147
chr6	105091255	105091465	6:105091255-105091465	-
chr6	105095930	105096125	6:105095930-105096125	-
chr6	105112705	105112855	6:105112705-105112855	-
chr6	105135135	105135305	6:105135135-105135305	ENSG00000203808,ENSG00000112276
chr6	105136475	105136645	6:105136475-105136645	ENSG00000203808,ENSG00000112276
chr6	105137135	105137285	6:105137135-105137285	ENSG00000203808,ENSG00000112276
chr6	105137595	105137765	6:105137595-105137765	ENSG00000203808,ENSG00000112276
chr6	105139752	105139902	6:105139752-105139902	ENSG00000203808,ENSG00000112276
chr6	105164615	105164785	6:105164615-105164785	ENSG00000132429
chr6	105176222	105176372	6:105176222-105176372	ENSG00000132429
chr6	105177572	105177722	6:105177572-105177722	ENSG00000132429
chr6	105179295	105179445	6:105179295-105179445	ENSG00000132429
chr6	105179715	105179885	6:105179715-105179885	ENSG00000132429
chr6	105179935	105180085	6:105179935-105180085	ENSG00000132429
chr6	105181435	105181585	6:105181435-105181585	ENSG00000132429
chr6	105181695	105181845	6:105181695-105181845	ENSG00000132429
chr6	105182135	105182305	6:105182135-105182305	ENSG00000132429
chr6	105187195	105187345	6:105187195-105187345	ENSG00000132429
chr6	105191035	105191185	6:105191035-105191185	-
chr6	105194258	105194408	6:105194258-105194408	-
chr6	105199835	105200005	6:105199835-105200005	-
chr6	105200244	105200394	6:105200244-105200394	-
chr6	105204875	105205025	6:105204875-105205025	-
chr6	105210495	105210645	6:105210495-105210645	-
chr6	105214895	105215045	6:105214895-105215045	-
chr6	105225595	105225765	6:105225595-105225765	-
chr6	105225932	105226082	6:105225932-105226082	-
chr6	105226315	105226485	6:105226315-105226485	-
chr6	105226715	105226885	6:105226715-105226885	ENSG00000212147
chr6	105227035	105227185	6:105227035-105227185	-
chr6	105233315	105233505	6:105233315-105233505	-
chr6	105233752	105233902	6:105233752-105233902	-
chr6	105257455	105257605	6:105257455-105257605	-
chr6	105258955	105259105	6:105258955-105259105	-
chr6	105260415	105260565	6:105260415-105260565	-
chr6	105260615	105260765	6:105260615-105260765	-
chr6	105264008	105264158	6:105264008-105264158	-
chr6	105272875	105273045	6:105272875-105273045	ENSG00000231628
chr6	105273675	105273845	6:105273675-105273845	ENSG00000231628
chr6	105297635	105297785	6:105297635-105297785	ENSG00000219902,ENSG00000216639
chr6	105301235	105301405	6:105301235-105301405	ENSG00000219902,ENSG00000216639
chr6	105326218	105326368	6:105326218-105326368	ENSG00000085377
chr6	105330435	105330612	6:105330435-105330612	-
chr6	105346135	105346285	6:105346135-105346285	-
chr6	105359475	105359648	6:105359475-105359648	-
chr6	105360095	105360245	6:105360095-105360245	-
chr6	105363215	105363365	6:105363215-105363365	-
chr6	105398155	105398325	6:105398155-105398325	ENSG00000286084,ENSG00000085377
chr6	105398605	105398755	6:105398605-105398755	ENSG00000286084,ENSG00000085377
chr6	105402155	105402345	6:105402155-105402345	ENSG00000286084,ENSG00000085377
chr6	105403055	105403225	6:105403055-105403225	ENSG00000286084,ENSG00000085377
chr6	105403495	105403665	6:105403495-105403665	ENSG00000286084,ENSG00000085377
chr6	105424295	105424445	6:105424295-105424445	-
chr6	105431335	105431505	6:105431335-105431505	-
chr6	105440180	105440330	6:105440180-105440330	-
chr6	105452519	105452669	6:105452519-105452669	ENSG00000085377
chr6	105454163	105454313	6:105454163-105454313	ENSG00000085377
chr6	105480235	105480385	6:105480235-105480385	-
chr6	105482335	105482485	6:105482335-105482485	ENSG00000252444,ENSG00000244710,ENSG00000273744,ENSG00000200198,ENSG00000284999,ENSG00000219088,ENSG00000237567
chr6	105484755	105484945	6:105484755-105484945	-
chr6	105494795	105494965	6:105494795-105494965	-
chr6	105510055	105510225	6:105510055-105510225	-
chr6	105524126	105524426	6:105524126-105524426	-
chr6	105569935	105570085	6:105569935-105570085	-
chr6	105586255	105586425	6:105586255-105586425	-
chr6	105600535	105600725	6:105600535-105600725	ENSG00000237567
chr6	105600895	105601045	6:105600895-105601045	ENSG00000219088,ENSG00000237567
chr6	105601315	105601465	6:105601315-105601465	ENSG00000237567
chr6	105601515	105601665	6:105601515-105601665	ENSG00000237567
chr6	105601687	105601837	6:105601687-105601837	-
chr6	105604368	105604518	6:105604368-105604518	ENSG00000237567
chr6	105604629	105604806	6:105604629-105604806	-
chr6	105644350	105644500	6:105644350-105644500	ENSG00000219088,ENSG00000237567
chr6	105645255	105645405	6:105645255-105645405	ENSG00000219088,ENSG00000237567
chr6	105646044	105646194	6:105646044-105646194	ENSG00000219088,ENSG00000237567
chr6	105677935	105678085	6:105677935-105678085	ENSG00000219088
chr6	105713638	105713788	6:105713638-105713788	-
chr6	105733652	105733825	6:105733652-105733825	-
chr6	105748875	105749025	6:105748875-105749025	-
chr6	105794293	105794505	6:105794293-105794505	-
chr6	105808811	105809045	6:105808811-105809045	ENSG00000200198,ENSG00000284999
chr6	105810331	105810481	6:105810331-105810481	-
chr6	105810647	105810797	6:105810647-105810797	-
chr6	105811175	105811325	6:105811175-105811325	-
chr6	105835475	105835625	6:105835475-105835625	ENSG00000200198,ENSG00000284999
chr6	105941135	105941285	6:105941135-105941285	ENSG00000200198,ENSG00000284999
chr6	105950362	105950512	6:105950362-105950512	-
chr6	105981415	105981565	6:105981415-105981565	ENSG00000200198,ENSG00000284999
chr6	105981735	105981885	6:105981735-105981885	-
chr6	105985613	105985763	6:105985613-105985763	-
chr6	105986155	105986305	6:105986155-105986305	ENSG00000057657,ENSG00000200198,ENSG00000284999
chr6	105986455	105986605	6:105986455-105986605	ENSG00000057657
chr6	105991632	105991782	6:105991632-105991782	-
chr6	105991935	105992085	6:105991935-105992085	ENSG00000057657
chr6	105992515	105992685	6:105992515-105992685	ENSG00000057657,ENSG00000200198,ENSG00000284999
chr6	105993475	105993625	6:105993475-105993625	ENSG00000057657,ENSG00000200198
chr6	105993775	105993925	6:105993775-105993925	-
chr6	105994135	105994285	6:105994135-105994285	ENSG00000057657,ENSG00000200198
chr6	105994415	105994565	6:105994415-105994565	-
chr6	105994675	105995125	6:105994675-105995125	ENSG00000057657
chr6	105997036	105997186	6:105997036-105997186	-
chr6	106005195	106005345	6:106005195-106005345	-
chr6	106013675	106013825	6:106013675-106013825	-
chr6	106027875	106028025	6:106027875-106028025	-
chr6	106064215	106064385	6:106064215-106064385	ENSG00000273744,ENSG00000057657,ENSG00000200198,ENSG00000284999,ENSG00000219088
chr6	106069655	106069805	6:106069655-106069805	ENSG00000200198,ENSG00000284999
chr6	106084755	106084916	6:106084755-106084916	ENSG00000057657
chr6	106086275	106086425	6:106086275-106086425	ENSG00000269919,ENSG00000057657
chr6	106090093	106090243	6:106090093-106090243	ENSG00000057657
chr6	106092395	106092545	6:106092395-106092545	ENSG00000269919,ENSG00000057657
chr6	106097720	106097870	6:106097720-106097870	ENSG00000269919,ENSG00000057657
chr6	106098091	106098241	6:106098091-106098241	ENSG00000269919,ENSG00000057657
chr6	106098832	106098982	6:106098832-106098982	ENSG00000269919,ENSG00000057657
chr6	106103115	106103265	6:106103115-106103265	ENSG00000269919,ENSG00000057657
chr6	106103755	106103947	6:106103755-106103947	ENSG00000269919
chr6	106110273	106110423	6:106110273-106110423	ENSG00000269919
chr6	106113335	106113485	6:106113335-106113485	ENSG00000269919
chr6	106122575	106122725	6:106122575-106122725	-
chr6	106141495	106141645	6:106141495-106141645	-
chr6	106142269	106142419	6:106142269-106142419	-
chr6	106145195	106145345	6:106145195-106145345	-
chr6	106145827	106145977	6:106145827-106145977	-
chr6	106153135	106153305	6:106153135-106153305	-
chr6	106155455	106155605	6:106155455-106155605	-
chr6	106163515	106163705	6:106163515-106163705	-
chr6	106170515	106170685	6:106170515-106170685	-
chr6	106177952	106178102	6:106177952-106178102	-
chr6	106192895	106193045	6:106192895-106193045	-
chr6	106219615	106219765	6:106219615-106219765	-
chr6	106223415	106223585	6:106223415-106223585	ENSG00000273744,ENSG00000200198,ENSG00000284999
chr6	106254735	106254885	6:106254735-106254885	ENSG00000273744
chr6	106287335	106287485	6:106287335-106287485	ENSG00000244710,ENSG00000273744
chr6	106301055	106301225	6:106301055-106301225	ENSG00000252444,ENSG00000244710,ENSG00000273744
chr6	106316084	106316234	6:106316084-106316234	-
chr6	106325715	106325865	6:106325715-106325865	ENSG00000252444,ENSG00000244710,ENSG00000273744,ENSG00000057663
chr6	106335155	106335305	6:106335155-106335305	-
chr6	106339435	106339605	6:106339435-106339605	-
chr6	106360435	106360625	6:106360435-106360625	ENSG00000112297,ENSG00000233941
chr6	106361195	106361345	6:106361195-106361345	ENSG00000112297,ENSG00000233941
chr6	106365784	106365934	6:106365784-106365934	ENSG00000112297
chr6	106370355	106370505	6:106370355-106370505	-
chr6	106382035	106382185	6:106382035-106382185	-
chr6	106411977	106412127	6:106411977-106412127	ENSG00000207499
chr6	106417875	106418025	6:106417875-106418025	ENSG00000207499
chr6	106445035	106445205	6:106445035-106445205	ENSG00000200314,ENSG00000282408,ENSG00000202386
chr6	106446395	106446545	6:106446395-106446545	ENSG00000200314,ENSG00000282408,ENSG00000202386
chr6	106446625	106446775	6:106446625-106446775	ENSG00000200314,ENSG00000282408,ENSG00000202386
chr6	106450935	106451085	6:106450935-106451085	ENSG00000200314,ENSG00000282408,ENSG00000202386
chr6	106453871	106454021	6:106453871-106454021	ENSG00000200314,ENSG00000282408,ENSG00000202386
chr6	106469115	106469265	6:106469115-106469265	ENSG00000282408,ENSG00000112297
chr6	106471622	106471772	6:106471622-106471772	ENSG00000282408
chr6	106495156	106495326	6:106495156-106495326	-
chr6	106496909	106497078	6:106496909-106497078	-
chr6	106509515	106509665	6:106509515-106509665	-
chr6	106510235	106510385	6:106510235-106510385	-
chr6	106510688	106510865	6:106510688-106510865	-
chr6	106511835	106511985	6:106511835-106511985	-
chr6	106512155	106512325	6:106512155-106512325	-
chr6	106512395	106512550	6:106512395-106512550	-
chr6	106512835	106513110	6:106512835-106513110	-
chr6	106516695	106516876	6:106516695-106516876	-
chr6	106525209	106525359	6:106525209-106525359	-
chr6	106548035	106548205	6:106548035-106548205	ENSG00000112297
chr6	106566635	106566785	6:106566635-106566785	ENSG00000130347,ENSG00000282408,ENSG00000202386
chr6	106581455	106581608	6:106581455-106581608	ENSG00000130347
chr6	106582295	106582445	6:106582295-106582445	ENSG00000130347
chr6	106585695	106585845	6:106585695-106585845	ENSG00000130347
chr6	106591526	106591676	6:106591526-106591676	-
chr6	106608195	106608345	6:106608195-106608345	ENSG00000216977,ENSG00000200295
chr6	106609817	106609985	6:106609817-106609985	ENSG00000200295
chr6	106611135	106611285	6:106611135-106611285	ENSG00000200295
chr6	106626601	106626765	6:106626601-106626765	ENSG00000216977,ENSG00000130348,ENSG00000130347
chr6	106628935	106629145	6:106628935-106629145	ENSG00000216977,ENSG00000130348,ENSG00000130347
chr6	106629435	106629605	6:106629435-106629605	ENSG00000202285,ENSG00000216977,ENSG00000130348,ENSG00000200295,ENSG00000130347
chr6	106629735	106629885	6:106629735-106629885	ENSG00000216977,ENSG00000130348,ENSG00000130347
chr6	106630515	106630665	6:106630515-106630665	ENSG00000216977,ENSG00000130348,ENSG00000130347
chr6	106658571	106658721	6:106658571-106658721	ENSG00000216977
chr6	106664515	106664665	6:106664515-106664665	ENSG00000216977
chr6	106692203	106692353	6:106692203-106692353	ENSG00000229654
chr6	106694471	106694621	6:106694471-106694621	ENSG00000229654
chr6	106695318	106695468	6:106695318-106695468	ENSG00000229654
chr6	106727875	106728025	6:106727875-106728025	ENSG00000202285,ENSG00000235142
chr6	106745515	106745669	6:106745515-106745669	ENSG00000202285,ENSG00000235142
chr6	106746755	106746925	6:106746755-106746925	ENSG00000202285,ENSG00000235142
chr6	106782515	106782685	6:106782515-106782685	ENSG00000207577,ENSG00000235142
chr6	106791609	106791759	6:106791609-106791759	ENSG00000235142
chr6	106799155	106799365	6:106799155-106799365	ENSG00000207577,ENSG00000235142
chr6	106802255	106802405	6:106802255-106802405	ENSG00000207577,ENSG00000235142
chr6	106803267	106803417	6:106803267-106803417	-
chr6	106803915	106804078	6:106803915-106804078	-
chr6	106804635	106804785	6:106804635-106804785	-
chr6	106825327	106825477	6:106825327-106825477	-
chr6	106849244	106849465	6:106849244-106849465	-
chr6	106870195	106870345	6:106870195-106870345	-
chr6	106884035	106884205	6:106884035-106884205	-
chr6	106886435	106886585	6:106886435-106886585	-
chr6	106887035	106887185	6:106887035-106887185	-
chr6	106913803	106913953	6:106913803-106913953	-
chr6	106927915	106928065	6:106927915-106928065	ENSG00000202285
chr6	106941135	106941285	6:106941135-106941285	-
chr6	106959130	106959280	6:106959130-106959280	-
chr6	106972635	106972805	6:106972635-106972805	ENSG00000272398
chr6	106973375	106973545	6:106973375-106973545	ENSG00000272398
chr6	106973615	106973845	6:106973615-106973845	ENSG00000272398
chr6	106973935	106974185	6:106973935-106974185	ENSG00000272398
chr6	106974675	106974885	6:106974675-106974885	ENSG00000272398
chr6	106975275	106975445	6:106975275-106975445	ENSG00000272398
chr6	106975775	106975925	6:106975775-106975925	ENSG00000272398
chr6	106979515	106979665	6:106979515-106979665	ENSG00000272398,ENSG00000202285,ENSG00000200295,ENSG00000202386
chr6	106997735	106997885	6:106997735-106997885	-
chr6	107020072	107020222	6:107020072-107020222	-
chr6	107028135	107028305	6:107028135-107028305	ENSG00000130349
chr6	107042635	107042805	6:107042635-107042805	ENSG00000130349
chr6	107046055	107046205	6:107046055-107046205	-
chr6	107046455	107046605	6:107046455-107046605	-
chr6	107047912	107048062	6:107047912-107048062	-
chr6	107059675	107059825	6:107059675-107059825	-
chr6	107061155	107061347	6:107061155-107061347	-
chr6	107061618	107061768	6:107061618-107061768	-
chr6	107064820	107064970	6:107064820-107064970	-
chr6	107080187	107080337	6:107080187-107080337	-
chr6	107082135	107082305	6:107082135-107082305	-
chr6	107098575	107098725	6:107098575-107098725	-
chr6	107102495	107102645	6:107102495-107102645	-
chr6	107103298	107103448	6:107103298-107103448	-
chr6	107105555	107105705	6:107105555-107105705	ENSG00000178409
chr6	107106215	107106365	6:107106215-107106365	ENSG00000178409
chr6	107113502	107113652	6:107113502-107113652	ENSG00000178409
chr6	107114335	107114485	6:107114335-107114485	ENSG00000178409
chr6	107114955	107115125	6:107114955-107115125	ENSG00000178409
chr6	107115435	107115585	6:107115435-107115585	ENSG00000178409
chr6	107115855	107116025	6:107115855-107116025	ENSG00000178409
chr6	107116355	107116525	6:107116355-107116525	ENSG00000178409
chr6	107116635	107116785	6:107116635-107116785	ENSG00000178409
chr6	107119075	107119225	6:107119075-107119225	ENSG00000178409
chr6	107125058	107125208	6:107125058-107125208	ENSG00000252125
chr6	107128695	107128845	6:107128695-107128845	ENSG00000252125
chr6	107129475	107129625	6:107129475-107129625	ENSG00000252125
chr6	107132475	107132625	6:107132475-107132625	ENSG00000252125
chr6	107154647	107154797	6:107154647-107154797	-
chr6	107179149	107179299	6:107179149-107179299	-
chr6	107185735	107185885	6:107185735-107185885	ENSG00000220237,ENSG00000276620
chr6	107190355	107190505	6:107190355-107190505	ENSG00000276620
chr6	107193084	107193234	6:107193084-107193234	ENSG00000276620
chr6	107197735	107197885	6:107197735-107197885	ENSG00000220237,ENSG00000276620
chr6	107209215	107209365	6:107209215-107209365	ENSG00000220237,ENSG00000164494
chr6	107241935	107242105	6:107241935-107242105	ENSG00000220237
chr6	107248255	107248405	6:107248255-107248405	ENSG00000220237
chr6	107249635	107249785	6:107249635-107249785	ENSG00000220237
chr6	107271546	107271705	6:107271546-107271705	ENSG00000220237
chr6	107275455	107275605	6:107275455-107275605	ENSG00000220237
chr6	107284934	107285084	6:107284934-107285084	-
chr6	107290637	107290787	6:107290637-107290787	-
chr6	107291895	107292045	6:107291895-107292045	-
chr6	107292975	107293165	6:107292975-107293165	ENSG00000220237
chr6	107293995	107294145	6:107293995-107294145	-
chr6	107311949	107312099	6:107311949-107312099	-
chr6	107318235	107318405	6:107318235-107318405	ENSG00000220237
chr6	107328950	107329100	6:107328950-107329100	-
chr6	107346835	107346985	6:107346835-107346985	-
chr6	107354535	107354705	6:107354535-107354705	-
chr6	107361805	107362179	6:107361805-107362179	-
chr6	107373595	107373745	6:107373595-107373745	-
chr6	107391387	107391537	6:107391387-107391537	-
chr6	107392200	107392350	6:107392200-107392350	-
chr6	107400035	107400185	6:107400035-107400185	-
chr6	107414095	107414245	6:107414095-107414245	-
chr6	107414415	107414660	6:107414415-107414660	-
chr6	107439529	107439679	6:107439529-107439679	-
chr6	107441059	107441225	6:107441059-107441225	-
chr6	107443135	107443285	6:107443135-107443285	-
chr6	107458955	107459145	6:107458955-107459145	ENSG00000164494
chr6	107459515	107459685	6:107459515-107459685	ENSG00000234206,ENSG00000220237,ENSG00000164494
chr6	107462175	107462325	6:107462175-107462325	-
chr6	107462475	107462625	6:107462475-107462625	ENSG00000164494
chr6	107484325	107484475	6:107484325-107484475	-
chr6	107488255	107488411	6:107488255-107488411	ENSG00000112320
chr6	107489015	107489185	6:107489015-107489185	ENSG00000234206,ENSG00000112320
chr6	107489355	107489545	6:107489355-107489545	ENSG00000234206,ENSG00000112320
chr6	107489895	107490045	6:107489895-107490045	ENSG00000234206,ENSG00000112320
chr6	107490335	107490505	6:107490335-107490505	ENSG00000234206,ENSG00000112320
chr6	107491335	107491525	6:107491335-107491525	ENSG00000234206,ENSG00000112320
chr6	107492286	107492436	6:107492286-107492436	ENSG00000112320
chr6	107493235	107493425	6:107493235-107493425	ENSG00000234206,ENSG00000112320
chr6	107526475	107526645	6:107526475-107526645	ENSG00000234206
chr6	107529259	107529409	6:107529259-107529409	ENSG00000234206
chr6	107534745	107535045	6:107534745-107535045	ENSG00000234206
chr6	107535793	107535943	6:107535793-107535943	ENSG00000234206
chr6	107536295	107536445	6:107536295-107536445	ENSG00000234206
chr6	107538995	107539145	6:107538995-107539145	ENSG00000234206
chr6	107542203	107542353	6:107542203-107542353	-
chr6	107560775	107560925	6:107560775-107560925	-
chr6	107561465	107561615	6:107561465-107561615	-
chr6	107581420	107581570	6:107581420-107581570	-
chr6	107586235	107586385	6:107586235-107586385	-
chr6	107590535	107590685	6:107590535-107590685	-
chr6	107600255	107600405	6:107600255-107600405	-
chr6	107601075	107601225	6:107601075-107601225	-
chr6	107611055	107611205	6:107611055-107611205	-
chr6	107634895	107635045	6:107634895-107635045	ENSG00000112320
chr6	107653275	107653425	6:107653275-107653425	-
chr6	107655375	107655525	6:107655375-107655525	-
chr6	107656675	107656825	6:107656675-107656825	-
chr6	107657015	107657178	6:107657015-107657178	-
chr6	107670930	107671230	6:107670930-107671230	-
chr6	107675435	107675605	6:107675435-107675605	ENSG00000271734,ENSG00000280135
chr6	107679575	107679745	6:107679575-107679745	-
chr6	107697975	107698165	6:107697975-107698165	ENSG00000280135
chr6	107704515	107704665	6:107704515-107704665	ENSG00000280135
chr6	107739455	107739605	6:107739455-107739605	ENSG00000146285
chr6	107769215	107769465	6:107769215-107769465	ENSG00000146285
chr6	107786995	107787145	6:107786995-107787145	ENSG00000146285
chr6	107801115	107801265	6:107801115-107801265	-
chr6	107804075	107804225	6:107804075-107804225	-
chr6	107820055	107820225	6:107820055-107820225	ENSG00000146285
chr6	107820975	107821125	6:107820975-107821125	ENSG00000146285
chr6	107823195	107823345	6:107823195-107823345	ENSG00000146285
chr6	107843557	107843707	6:107843557-107843707	-
chr6	107848315	107848465	6:107848315-107848465	ENSG00000232778,ENSG00000238420,ENSG00000146285
chr6	107867095	107867245	6:107867095-107867245	-
chr6	107917695	107917845	6:107917695-107917845	ENSG00000232778,ENSG00000238420
chr6	107941715	107941865	6:107941715-107941865	ENSG00000232778,ENSG00000238420
chr6	107956825	107957005	6:107956825-107957005	ENSG00000272476,ENSG00000232778,ENSG00000238420,ENSG00000025796
chr6	107957335	107957505	6:107957335-107957505	ENSG00000272476,ENSG00000232778,ENSG00000238420,ENSG00000025796
chr6	107957655	107957805	6:107957655-107957805	ENSG00000272476,ENSG00000232778,ENSG00000238420,ENSG00000025796
chr6	107958175	107958325	6:107958175-107958325	ENSG00000238490,ENSG00000271734,ENSG00000225093,ENSG00000272476,ENSG00000232778,ENSG00000238420,ENSG00000025796
chr6	107959499	107959649	6:107959499-107959649	ENSG00000272476,ENSG00000025796
chr6	107965001	107965151	6:107965001-107965151	-
chr6	107972575	107972725	6:107972575-107972725	ENSG00000225093
chr6	107972795	107972985	6:107972795-107972985	ENSG00000271734,ENSG00000225093
chr6	107977313	107977463	6:107977313-107977463	ENSG00000225093,ENSG00000231112,ENSG00000253090,ENSG00000224987
chr6	107980375	107980545	6:107980375-107980545	ENSG00000271734,ENSG00000225093,ENSG00000231112,ENSG00000253090,ENSG00000224987
chr6	107990631	107990781	6:107990631-107990781	ENSG00000225093,ENSG00000231112,ENSG00000253090,ENSG00000224987
chr6	108049975	108050125	6:108049975-108050125	ENSG00000238490,ENSG00000081087,ENSG00000271734
chr6	108052855	108053005	6:108052855-108053005	ENSG00000238490,ENSG00000081087,ENSG00000271734
chr6	108074715	108074865	6:108074715-108074865	ENSG00000227072,ENSG00000238490,ENSG00000081087,ENSG00000271734,ENSG00000225093
chr6	108113575	108113745	6:108113575-108113745	-
chr6	108113835	108113985	6:108113835-108113985	-
chr6	108113995	108114145	6:108113995-108114145	-
chr6	108114895	108115085	6:108114895-108115085	-
chr6	108115115	108115305	6:108115115-108115305	ENSG00000225174
chr6	108115875	108116025	6:108115875-108116025	ENSG00000225174
chr6	108117895	108118045	6:108117895-108118045	ENSG00000225174
chr6	108118995	108119145	6:108118995-108119145	ENSG00000225174
chr6	108119255	108119405	6:108119255-108119405	ENSG00000225174
chr6	108119567	108119717	6:108119567-108119717	ENSG00000225174
chr6	108119915	108120065	6:108119915-108120065	ENSG00000225174
chr6	108120440	108120590	6:108120440-108120590	ENSG00000225174
chr6	108123255	108123405	6:108123255-108123405	ENSG00000225174
chr6	108123595	108123745	6:108123595-108123745	ENSG00000225174
chr6	108124109	108124259	6:108124109-108124259	ENSG00000225174
chr6	108133995	108134145	6:108133995-108134145	ENSG00000200799,ENSG00000227072,ENSG00000238079,ENSG00000225174,ENSG00000225093
chr6	108166755	108166905	6:108166755-108166905	ENSG00000279398,ENSG00000112333,ENSG00000081087
chr6	108167415	108167565	6:108167415-108167565	ENSG00000279398,ENSG00000112333,ENSG00000081087
chr6	108168575	108168725	6:108168575-108168725	ENSG00000279398,ENSG00000112333,ENSG00000081087
chr6	108169562	108169712	6:108169562-108169712	ENSG00000279398,ENSG00000112333,ENSG00000081087
chr6	108174395	108174545	6:108174395-108174545	ENSG00000279398,ENSG00000112333,ENSG00000081087
chr6	108188241	108188391	6:108188241-108188391	ENSG00000279398
chr6	108209916	108210066	6:108209916-108210066	-
chr6	108250616	108250766	6:108250616-108250766	ENSG00000212525,ENSG00000233511
chr6	108252175	108252325	6:108252175-108252325	ENSG00000212525,ENSG00000233511
chr6	108260455	108260625	6:108260455-108260625	ENSG00000230248,ENSG00000286562,ENSG00000212525,ENSG00000233511,ENSG00000112335
chr6	108261155	108261325	6:108261155-108261325	ENSG00000200799,ENSG00000227072,ENSG00000238079,ENSG00000238055,ENSG00000135537,ENSG00000206974,ENSG00000230248,ENSG00000286562,ENSG00000212525,ENSG00000233511,ENSG00000112335
chr6	108278155	108278305	6:108278155-108278305	ENSG00000230248
chr6	108294775	108294945	6:108294775-108294945	ENSG00000200799,ENSG00000227072,ENSG00000238079,ENSG00000238055,ENSG00000135537,ENSG00000206974,ENSG00000230248,ENSG00000286562,ENSG00000112335
chr6	108295015	108295165	6:108295015-108295165	ENSG00000200799,ENSG00000227072,ENSG00000238079,ENSG00000238055,ENSG00000135537,ENSG00000206974,ENSG00000230248
chr6	108295475	108295625	6:108295475-108295625	ENSG00000238055,ENSG00000135537,ENSG00000206974
chr6	108299635	108299785	6:108299635-108299785	ENSG00000238055,ENSG00000135537,ENSG00000206974
chr6	108359206	108359356	6:108359206-108359356	ENSG00000227072,ENSG00000238079,ENSG00000279498
chr6	108360595	108360745	6:108360595-108360745	ENSG00000200799,ENSG00000227072,ENSG00000238079,ENSG00000279498
chr6	108420055	108420207	6:108420055-108420207	ENSG00000200799,ENSG00000227072,ENSG00000238079
chr6	108443135	108443305	6:108443135-108443305	ENSG00000200799,ENSG00000227072,ENSG00000238079
chr6	108452875	108453025	6:108452875-108453025	-
chr6	108492215	108492385	6:108492215-108492385	-
chr6	108498015	108498185	6:108498015-108498185	ENSG00000200799
chr6	108523155	108523305	6:108523155-108523305	ENSG00000135537
chr6	108526815	108526965	6:108526815-108526965	ENSG00000135537
chr6	108534295	108534445	6:108534295-108534445	-
chr6	108542115	108542265	6:108542115-108542265	ENSG00000230290,ENSG00000231559
chr6	108558015	108558185	6:108558015-108558185	ENSG00000231559,ENSG00000118689,ENSG00000271608,ENSG00000287044
chr6	108558495	108558645	6:108558495-108558645	ENSG00000199944,ENSG00000230290,ENSG00000218872,ENSG00000231559,ENSG00000286511,ENSG00000219565,ENSG00000228976,ENSG00000118689,ENSG00000271608,ENSG00000287044,ENSG00000200799
chr6	108559675	108559865	6:108559675-108559865	ENSG00000231559,ENSG00000118689,ENSG00000271608,ENSG00000287044
chr6	108560155	108560305	6:108560155-108560305	ENSG00000118689,ENSG00000287044
chr6	108560775	108560945	6:108560775-108560945	ENSG00000231559,ENSG00000228976,ENSG00000118689,ENSG00000287044
chr6	108561775	108561945	6:108561775-108561945	ENSG00000118689
chr6	108562075	108562274	6:108562075-108562274	ENSG00000118689
chr6	108562695	108562845	6:108562695-108562845	ENSG00000118689,ENSG00000287044
chr6	108580815	108580965	6:108580815-108580965	-
chr6	108581793	108581943	6:108581793-108581943	-
chr6	108585815	108585976	6:108585815-108585976	-
chr6	108587869	108588019	6:108587869-108588019	-
chr6	108589535	108589685	6:108589535-108589685	ENSG00000228976
chr6	108591154	108591304	6:108591154-108591304	-
chr6	108592725	108592875	6:108592725-108592875	-
chr6	108597712	108597862	6:108597712-108597862	-
chr6	108610367	108610517	6:108610367-108610517	ENSG00000228976
chr6	108626911	108627061	6:108626911-108627061	ENSG00000228976
chr6	108645578	108645728	6:108645578-108645728	-
chr6	108666995	108667145	6:108666995-108667145	-
chr6	108668135	108668285	6:108668135-108668285	-
chr6	108675275	108675425	6:108675275-108675425	-
chr6	108699815	108699985	6:108699815-108699985	-
chr6	108710955	108711105	6:108710955-108711105	-
chr6	108711255	108711425	6:108711255-108711425	ENSG00000231559,ENSG00000203801
chr6	108711963	108712113	6:108711963-108712113	-
chr6	108717175	108717325	6:108717175-108717325	-
chr6	108755415	108755565	6:108755415-108755565	ENSG00000203801
chr6	108755795	108755945	6:108755795-108755945	ENSG00000203801
chr6	108756231	108756381	6:108756231-108756381	ENSG00000203801
chr6	108760355	108760505	6:108760355-108760505	ENSG00000203801
chr6	108760715	108760865	6:108760715-108760865	ENSG00000203801
chr6	108767899	108768186	6:108767899-108768186	-
chr6	108768255	108768405	6:108768255-108768405	ENSG00000203801
chr6	108781915	108782065	6:108781915-108782065	ENSG00000219565
chr6	108782375	108782545	6:108782375-108782545	ENSG00000231559,ENSG00000286511,ENSG00000219565
chr6	108796971	108797121	6:108796971-108797121	ENSG00000231559,ENSG00000286511
chr6	108798695	108798845	6:108798695-108798845	ENSG00000231559,ENSG00000286511
chr6	108835335	108835485	6:108835335-108835485	ENSG00000199944,ENSG00000230290,ENSG00000218872,ENSG00000118690,ENSG00000231559,ENSG00000286511
chr6	108838175	108838345	6:108838175-108838345	ENSG00000231559
chr6	108839156	108839306	6:108839156-108839306	-
chr6	108846757	108846907	6:108846757-108846907	ENSG00000118690
chr6	108847895	108848045	6:108847895-108848045	ENSG00000118690
chr6	108848295	108848465	6:108848295-108848465	ENSG00000199944,ENSG00000230290,ENSG00000218872,ENSG00000118690,ENSG00000231559
chr6	108848595	108848745	6:108848595-108848745	ENSG00000230290,ENSG00000218872,ENSG00000118690,ENSG00000231559
chr6	108850735	108850885	6:108850735-108850885	ENSG00000218872,ENSG00000118690
chr6	108862746	108862925	6:108862746-108862925	ENSG00000218872
chr6	108877255	108877405	6:108877255-108877405	-
chr6	108893475	108893625	6:108893475-108893625	ENSG00000230290,ENSG00000228834
chr6	108905775	108905925	6:108905775-108905925	ENSG00000230290,ENSG00000228834
chr6	108912686	108912845	6:108912686-108912845	ENSG00000230290,ENSG00000228834
chr6	108942937	108943087	6:108942937-108943087	ENSG00000230290
chr6	108945931	108946085	6:108945931-108946085	ENSG00000230290
chr6	108966975	108967145	6:108966975-108967145	ENSG00000271730,ENSG00000230290
chr6	108968449	108968599	6:108968449-108968599	-
chr6	108971335	108971485	6:108971335-108971485	ENSG00000271730
chr6	108986648	108986798	6:108986648-108986798	ENSG00000271730
chr6	108999551	108999701	6:108999551-108999701	ENSG00000271730
chr6	109009015	109009185	6:109009015-109009185	ENSG00000199944,ENSG00000271730,ENSG00000080546
chr6	109009515	109009665	6:109009515-109009665	ENSG00000199944,ENSG00000271730,ENSG00000080546,ENSG00000230290,ENSG00000228834
chr6	109015115	109015265	6:109015115-109015265	-
chr6	109015295	109015445	6:109015295-109015445	-
chr6	109024898	109025048	6:109024898-109025048	-
chr6	109031535	109031685	6:109031535-109031685	ENSG00000199944
chr6	109039895	109040055	6:109039895-109040055	ENSG00000199944
chr6	109073455	109073625	6:109073455-109073625	ENSG00000199944,ENSG00000230290
chr6	109080115	109080265	6:109080115-109080265	ENSG00000199944
chr6	109094455	109094625	6:109094455-109094625	ENSG00000183137,ENSG00000199944,ENSG00000080546
chr6	109094995	109095165	6:109094995-109095165	ENSG00000183137,ENSG00000199944,ENSG00000080546
chr6	109095395	109095545	6:109095395-109095545	ENSG00000183137,ENSG00000080546
chr6	109118375	109118525	6:109118375-109118525	-
chr6	109120841	109120991	6:109120841-109120991	-
chr6	109144073	109144223	6:109144073-109144223	-
chr6	109150275	109150425	6:109150275-109150425	-
chr6	109165715	109165865	6:109165715-109165865	ENSG00000203799
chr6	109182755	109182905	6:109182755-109182905	-
chr6	109186194	109186344	6:109186194-109186344	-
chr6	109187935	109188085	6:109187935-109188085	ENSG00000203799
chr6	109225035	109225185	6:109225035-109225185	-
chr6	109236515	109236685	6:109236515-109236685	ENSG00000218632,ENSG00000203799
chr6	109242115	109242265	6:109242115-109242265	ENSG00000203799
chr6	109294135	109294285	6:109294135-109294285	ENSG00000219700,ENSG00000233908,ENSG00000203799
chr6	109298000	109298150	6:109298000-109298150	ENSG00000219700,ENSG00000233908,ENSG00000203799
chr6	109299016	109299166	6:109299016-109299166	ENSG00000219700,ENSG00000233908,ENSG00000203799
chr6	109300315	109300485	6:109300315-109300485	ENSG00000218632,ENSG00000201023,ENSG00000219700,ENSG00000233908,ENSG00000203799
chr6	109318502	109318652	6:109318502-109318652	ENSG00000218632
chr6	109318735	109318885	6:109318735-109318885	ENSG00000218632,ENSG00000201023
chr6	109347940	109348090	6:109347940-109348090	ENSG00000218632,ENSG00000203799
chr6	109349635	109349785	6:109349635-109349785	ENSG00000218632,ENSG00000203799
chr6	109381455	109381605	6:109381455-109381605	-
chr6	109381735	109381905	6:109381735-109381905	ENSG00000260273,ENSG00000135535
chr6	109382415	109382565	6:109382415-109382565	ENSG00000260273,ENSG00000135535,ENSG00000218632
chr6	109382735	109382905	6:109382735-109382905	ENSG00000260273,ENSG00000135535,ENSG00000218632
chr6	109382995	109383165	6:109382995-109383165	ENSG00000260273,ENSG00000135535,ENSG00000218632
chr6	109383275	109383425	6:109383275-109383425	ENSG00000260273,ENSG00000135535,ENSG00000218632
chr6	109439775	109439925	6:109439775-109439925	ENSG00000185250
chr6	109440655	109440845	6:109440655-109440845	ENSG00000135596,ENSG00000135587,ENSG00000185250
chr6	109441315	109441465	6:109441315-109441465	ENSG00000135596,ENSG00000135587,ENSG00000185250
chr6	109454775	109454925	6:109454775-109454925	ENSG00000135596
chr6	109455370	109455520	6:109455370-109455520	ENSG00000135596
chr6	109455895	109456085	6:109455895-109456085	ENSG00000135596
chr6	109456155	109456305	6:109456155-109456305	ENSG00000135596
chr6	109465815	109465965	6:109465815-109465965	ENSG00000135596
chr6	109466315	109466465	6:109466315-109466465	ENSG00000135596
chr6	109482578	109482728	6:109482578-109482728	ENSG00000223537,ENSG00000112365
chr6	109483195	109483345	6:109483195-109483345	ENSG00000223537,ENSG00000112365,ENSG00000135596,ENSG00000135587,ENSG00000185250
chr6	109484290	109484440	6:109484290-109484440	ENSG00000223537,ENSG00000112365
chr6	109491635	109491808	6:109491635-109491808	ENSG00000223537
chr6	109524269	109524419	6:109524269-109524419	-
chr6	109527115	109527265	6:109527115-109527265	ENSG00000155085
chr6	109528075	109528245	6:109528075-109528245	ENSG00000155085
chr6	109596035	109596185	6:109596035-109596185	-
chr6	109612375	109612545	6:109612375-109612545	ENSG00000155085
chr6	109678967	109679117	6:109678967-109679117	-
chr6	109679235	109679385	6:109679235-109679385	-
chr6	109690495	109690645	6:109690495-109690645	ENSG00000112367,ENSG00000155085
chr6	109691115	109691285	6:109691115-109691285	ENSG00000112367,ENSG00000155085
chr6	109695599	109695749	6:109695599-109695749	ENSG00000112367,ENSG00000155085
chr6	109705295	109705465	6:109705295-109705465	ENSG00000286691,ENSG00000112367,ENSG00000155085
chr6	109736315	109736465	6:109736315-109736465	-
chr6	109736775	109736925	6:109736775-109736925	-
chr6	109742195	109742345	6:109742195-109742345	-
chr6	109783355	109783505	6:109783355-109783505	-
chr6	109790335	109790485	6:109790335-109790485	-
chr6	109791421	109791571	6:109791421-109791571	-
chr6	109793851	109794005	6:109793851-109794005	-
chr6	109816595	109816745	6:109816595-109816745	-
chr6	109816835	109817005	6:109816835-109817005	-
chr6	109823239	109823389	6:109823239-109823389	-
chr6	109834845	109835005	6:109834845-109835005	-
chr6	109867355	109867505	6:109867355-109867505	-
chr6	109869875	109870045	6:109869875-109870045	-
chr6	109870835	109870985	6:109870835-109870985	-
chr6	109901675	109901845	6:109901675-109901845	-
chr6	109902315	109902465	6:109902315-109902465	-
chr6	109910695	109910845	6:109910695-109910845	-
chr6	109912175	109912325	6:109912175-109912325	-
chr6	109925295	109925445	6:109925295-109925445	-
chr6	109956734	109956884	6:109956734-109956884	-
chr6	109978255	109978465	6:109978255-109978465	ENSG00000146360
chr6	109978615	109978785	6:109978615-109978785	ENSG00000146360
chr6	109979195	109979443	6:109979195-109979443	ENSG00000146360
chr6	109979595	109979745	6:109979595-109979745	ENSG00000146360
chr6	109983885	109984035	6:109983885-109984035	ENSG00000146360
chr6	109998495	109998645	6:109998495-109998645	-
chr6	110034815	110034965	6:110034815-110034965	-
chr6	110039535	110039685	6:110039535-110039685	ENSG00000286691
chr6	110040015	110040165	6:110040015-110040165	ENSG00000286691
chr6	110040215	110040365	6:110040215-110040365	ENSG00000286691
chr6	110053722	110053885	6:110053722-110053885	ENSG00000286691
chr6	110062555	110062705	6:110062555-110062705	-
chr6	110068055	110068225	6:110068055-110068225	-
chr6	110069735	110069885	6:110069735-110069885	-
chr6	110076675	110076855	6:110076675-110076855	-
chr6	110097035	110097212	6:110097035-110097212	-
chr6	110098835	110098985	6:110098835-110098985	-
chr6	110128815	110128965	6:110128815-110128965	-
chr6	110173595	110173745	6:110173595-110173745	ENSG00000112290
chr6	110178675	110178845	6:110178675-110178845	ENSG00000168438,ENSG00000112290
chr6	110179155	110179365	6:110179155-110179365	ENSG00000168438,ENSG00000112290
chr6	110179595	110179745	6:110179595-110179745	ENSG00000168438,ENSG00000112290
chr6	110179995	110180145	6:110179995-110180145	ENSG00000168438,ENSG00000112290
chr6	110180335	110180625	6:110180335-110180625	ENSG00000168438,ENSG00000112290
chr6	110234095	110234253	6:110234095-110234253	-
chr6	110250935	110251105	6:110250935-110251105	-
chr6	110255475	110255625	6:110255475-110255625	-
chr6	110257579	110257729	6:110257579-110257729	-
chr6	110315295	110315445	6:110315295-110315445	-
chr6	110315644	110315794	6:110315644-110315794	-
chr6	110322095	110322245	6:110322095-110322245	-
chr6	110323015	110323205	6:110323015-110323205	-
chr6	110331915	110332085	6:110331915-110332085	ENSG00000287268
chr6	110334481	110334631	6:110334481-110334631	ENSG00000287268
chr6	110342075	110342225	6:110342075-110342225	ENSG00000287268
chr6	110351695	110351845	6:110351695-110351845	ENSG00000287268,ENSG00000053328
chr6	110352675	110352845	6:110352675-110352845	ENSG00000287268,ENSG00000053328
chr6	110355133	110355283	6:110355133-110355283	ENSG00000053328
chr6	110356871	110357021	6:110356871-110357021	ENSG00000053328
chr6	110357875	110358025	6:110357875-110358025	ENSG00000053328
chr6	110358127	110358277	6:110358127-110358277	ENSG00000053328
chr6	110358355	110358505	6:110358355-110358505	ENSG00000053328
chr6	110378675	110378825	6:110378675-110378825	-
chr6	110389189	110389339	6:110389189-110389339	-
chr6	110390955	110391105	6:110390955-110391105	-
chr6	110404635	110404785	6:110404635-110404785	-
chr6	110409018	110409168	6:110409018-110409168	-
chr6	110414789	110414939	6:110414789-110414939	ENSG00000203797
chr6	110415215	110415365	6:110415215-110415365	ENSG00000241162,ENSG00000203797
chr6	110415455	110415605	6:110415455-110415605	ENSG00000241162,ENSG00000203797
chr6	110420509	110420659	6:110420509-110420659	ENSG00000004809,ENSG00000203797
chr6	110420794	110420945	6:110420794-110420945	ENSG00000241162,ENSG00000004809,ENSG00000203797
chr6	110452457	110452625	6:110452457-110452625	ENSG00000260188,ENSG00000241162,ENSG00000004809
chr6	110495515	110495665	6:110495515-110495665	ENSG00000260188,ENSG00000004809
chr6	110495995	110496145	6:110495995-110496145	ENSG00000260188,ENSG00000241162,ENSG00000004809
chr6	110497462	110497612	6:110497462-110497612	ENSG00000260188,ENSG00000004809
chr6	110518375	110518532	6:110518375-110518532	ENSG00000260188
chr6	110520704	110520854	6:110520704-110520854	-
chr6	110528175	110528325	6:110528175-110528325	ENSG00000200522,ENSG00000260188
chr6	110541744	110541894	6:110541744-110541894	-
chr6	110542435	110542605	6:110542435-110542605	-
chr6	110548235	110548455	6:110548235-110548455	-
chr6	110566452	110566602	6:110566452-110566602	ENSG00000219559
chr6	110566835	110566985	6:110566835-110566985	ENSG00000270934,ENSG00000219559
chr6	110592856	110593006	6:110592856-110593006	ENSG00000270934
chr6	110618975	110619125	6:110618975-110619125	ENSG00000270934
chr6	110626555	110626705	6:110626555-110626705	-
chr6	110636915	110637085	6:110636915-110637085	ENSG00000213150
chr6	110639275	110639425	6:110639275-110639425	ENSG00000213150
chr6	110650315	110650465	6:110650315-110650465	ENSG00000213150
chr6	110650875	110651025	6:110650875-110651025	ENSG00000213150
chr6	110671555	110671705	6:110671555-110671705	-
chr6	110682455	110682605	6:110682455-110682605	ENSG00000219329,ENSG00000213149,ENSG00000199360,ENSG00000212587,ENSG00000200522,ENSG00000219150,ENSG00000217041
chr6	110689715	110689865	6:110689715-110689865	ENSG00000200522,ENSG00000219150,ENSG00000217041
chr6	110738877	110739027	6:110738877-110739027	ENSG00000200522
chr6	110807175	110807338	6:110807175-110807338	-
chr6	110813935	110814256	6:110813935-110814256	-
chr6	110814535	110814705	6:110814535-110814705	ENSG00000212587,ENSG00000200522,ENSG00000219150,ENSG00000217041,ENSG00000155111
chr6	110814995	110815145	6:110814995-110815145	ENSG00000155111
chr6	110815455	110815645	6:110815455-110815645	ENSG00000219329,ENSG00000123505,ENSG00000271607,ENSG00000213149,ENSG00000199360,ENSG00000212587,ENSG00000200522,ENSG00000219150,ENSG00000217041,ENSG00000155111
chr6	110815875	110816025	6:110815875-110816025	ENSG00000219329,ENSG00000123505,ENSG00000271607,ENSG00000213149,ENSG00000199360,ENSG00000212587,ENSG00000200522,ENSG00000219150,ENSG00000217041,ENSG00000155111
chr6	110874035	110874205	6:110874035-110874205	ENSG00000123505,ENSG00000271607,ENSG00000213149,ENSG00000199360,ENSG00000212587
chr6	110874615	110874785	6:110874615-110874785	ENSG00000219329,ENSG00000123505,ENSG00000271607,ENSG00000213149,ENSG00000199360,ENSG00000212587,ENSG00000200522,ENSG00000219150,ENSG00000217041,ENSG00000155111
chr6	110875375	110875525	6:110875375-110875525	ENSG00000123505
chr6	110875655	110875825	6:110875655-110875825	ENSG00000219329,ENSG00000123505,ENSG00000271607,ENSG00000213149,ENSG00000199360
chr6	110876275	110876465	6:110876275-110876465	ENSG00000219329,ENSG00000123505,ENSG00000271607,ENSG00000213149,ENSG00000199360,ENSG00000212587,ENSG00000200522,ENSG00000219150,ENSG00000217041
chr6	110879235	110879385	6:110879235-110879385	ENSG00000123505
chr6	110881681	110881851	6:110881681-110881851	-
chr6	110902205	110902355	6:110902205-110902355	ENSG00000219329
chr6	110949795	110949945	6:110949795-110949945	ENSG00000219329
chr6	110952462	110952612	6:110952462-110952612	ENSG00000155115
chr6	110958615	110958765	6:110958615-110958765	ENSG00000197498,ENSG00000155115,ENSG00000219329,ENSG00000212587,ENSG00000200522,ENSG00000219150,ENSG00000217041
chr6	110981935	110982085	6:110981935-110982085	ENSG00000197498,ENSG00000155115,ENSG00000200522,ENSG00000217041
chr6	110993575	110993745	6:110993575-110993745	-
chr6	110999755	110999928	6:110999755-110999928	-
chr6	111011775	111011925	6:111011775-111011925	-
chr6	111029995	111030145	6:111029995-111030145	ENSG00000218803
chr6	111030556	111030706	6:111030556-111030706	ENSG00000218803
chr6	111030715	111030890	6:111030715-111030890	ENSG00000218803
chr6	111032915	111033065	6:111032915-111033065	ENSG00000218803
chr6	111057415	111057565	6:111057415-111057565	ENSG00000218803
chr6	111068960	111069110	6:111068960-111069110	-
chr6	111087375	111087545	6:111087375-111087545	ENSG00000200926,ENSG00000112394,ENSG00000218803
chr6	111087975	111088125	6:111087975-111088125	ENSG00000200926,ENSG00000112394
chr6	111088255	111088405	6:111088255-111088405	ENSG00000200926,ENSG00000112394
chr6	111088415	111088625	6:111088415-111088625	ENSG00000200926,ENSG00000112394
chr6	111105675	111105825	6:111105675-111105825	ENSG00000200926,ENSG00000112394,ENSG00000218803
chr6	111113815	111113985	6:111113815-111113985	-
chr6	111115755	111115905	6:111115755-111115905	-
chr6	111136607	111136757	6:111136607-111136757	-
chr6	111184871	111185025	6:111184871-111185025	ENSG00000112394
chr6	111185288	111185438	6:111185288-111185438	-
chr6	111201306	111201456	6:111201306-111201456	-
chr6	111204395	111204585	6:111204395-111204585	ENSG00000218803
chr6	111207535	111207705	6:111207535-111207705	-
chr6	111210395	111210545	6:111210395-111210545	ENSG00000218803
chr6	111256781	111256931	6:111256781-111256931	-
chr6	111258695	111258845	6:111258695-111258845	-
chr6	111259175	111259345	6:111259175-111259345	ENSG00000286616,ENSG00000231889,ENSG00000272356,ENSG00000009413,ENSG00000271789,ENSG00000173214,ENSG00000231046
chr6	111291055	111291205	6:111291055-111291205	ENSG00000272356,ENSG00000271789
chr6	111337015	111337180	6:111337015-111337180	ENSG00000272356
chr6	111337854	111338004	6:111337854-111338004	ENSG00000272356
chr6	111353995	111354145	6:111353995-111354145	ENSG00000229276,ENSG00000220392,ENSG00000272356,ENSG00000009413
chr6	111357748	111357898	6:111357748-111357898	ENSG00000229276,ENSG00000220392
chr6	111358515	111358665	6:111358515-111358665	ENSG00000229276,ENSG00000220392
chr6	111361795	111361965	6:111361795-111361965	ENSG00000229276,ENSG00000220392,ENSG00000272356,ENSG00000009413
chr6	111372858	111373008	6:111372858-111373008	-
chr6	111382933	111383083	6:111382933-111383083	-
chr6	111411155	111411305	6:111411155-111411305	ENSG00000009413
chr6	111417375	111417536	6:111417375-111417536	ENSG00000218676
chr6	111423635	111423785	6:111423635-111423785	ENSG00000218676
chr6	111424595	111424745	6:111424595-111424745	ENSG00000218676
chr6	111439388	111439538	6:111439388-111439538	ENSG00000218676
chr6	111474306	111474456	6:111474306-111474456	-
chr6	111478855	111479005	6:111478855-111479005	ENSG00000231889
chr6	111482395	111482565	6:111482395-111482565	ENSG00000231889,ENSG00000009413
chr6	111483135	111483285	6:111483135-111483285	ENSG00000286616,ENSG00000220506,ENSG00000231889,ENSG00000009413
chr6	111483415	111483565	6:111483415-111483565	ENSG00000286616,ENSG00000220506,ENSG00000231889,ENSG00000009413
chr6	111483695	111483845	6:111483695-111483845	ENSG00000286616,ENSG00000220506,ENSG00000231889,ENSG00000218676,ENSG00000272356,ENSG00000009413
chr6	111484055	111484205	6:111484055-111484205	ENSG00000286616,ENSG00000220506,ENSG00000231889,ENSG00000009413
chr6	111484755	111484905	6:111484755-111484905	ENSG00000231889
chr6	111503868	111504018	6:111503868-111504018	ENSG00000286616,ENSG00000220506
chr6	111522483	111522633	6:111522483-111522633	ENSG00000286616
chr6	111534555	111534705	6:111534555-111534705	ENSG00000286616
chr6	111539441	111539591	6:111539441-111539591	ENSG00000286616
chr6	111550195	111550345	6:111550195-111550345	-
chr6	111551655	111551825	6:111551655-111551825	-
chr6	111552475	111552625	6:111552475-111552625	ENSG00000056972,ENSG00000286616,ENSG00000220506,ENSG00000231889,ENSG00000272356
chr6	111559135	111559285	6:111559135-111559285	-
chr6	111559795	111559945	6:111559795-111559945	-
chr6	111564762	111564912	6:111564762-111564912	ENSG00000056972
chr6	111582081	111582231	6:111582081-111582231	-
chr6	111585575	111585725	6:111585575-111585725	ENSG00000255389
chr6	111591513	111591663	6:111591513-111591663	ENSG00000255389
chr6	111595916	111596066	6:111595916-111596066	ENSG00000255389
chr6	111602695	111602845	6:111602695-111602845	ENSG00000255389,ENSG00000056972
chr6	111603115	111603305	6:111603115-111603305	ENSG00000255389,ENSG00000056972
chr6	111604535	111604705	6:111604535-111604705	ENSG00000255389,ENSG00000056972
chr6	111605155	111605345	6:111605155-111605345	ENSG00000056972
chr6	111605475	111605625	6:111605475-111605625	ENSG00000056972
chr6	111605795	111605945	6:111605795-111605945	ENSG00000056972
chr6	111606015	111606165	6:111606015-111606165	ENSG00000056972
chr6	111615315	111615465	6:111615315-111615465	ENSG00000056972
chr6	111625515	111625665	6:111625515-111625665	-
chr6	111626115	111626265	6:111626115-111626265	-
chr6	111626578	111626728	6:111626578-111626728	-
chr6	111642635	111642805	6:111642635-111642805	ENSG00000272356
chr6	111644435	111644585	6:111644435-111644585	-
chr6	111661615	111661785	6:111661615-111661785	-
chr6	111662155	111662305	6:111662155-111662305	-
chr6	111662875	111663025	6:111662875-111663025	-
chr6	111663335	111663485	6:111663335-111663485	-
chr6	111663755	111663925	6:111663755-111663925	-
chr6	111664102	111664252	6:111664102-111664252	-
chr6	111686275	111686425	6:111686275-111686425	-
chr6	111691495	111691645	6:111691495-111691645	-
chr6	111692960	111693110	6:111692960-111693110	-
chr6	111703815	111704005	6:111703815-111704005	ENSG00000010810
chr6	111710015	111710185	6:111710015-111710185	ENSG00000010810
chr6	111711611	111711761	6:111711611-111711761	-
chr6	111712535	111712705	6:111712535-111712705	-
chr6	111721790	111721940	6:111721790-111721940	-
chr6	111764635	111764785	6:111764635-111764785	ENSG00000010810
chr6	111764895	111765066	6:111764895-111765066	ENSG00000010810
chr6	111825095	111825245	6:111825095-111825245	-
chr6	111843055	111843225	6:111843055-111843225	ENSG00000010810
chr6	111843715	111843865	6:111843715-111843865	ENSG00000010810
chr6	111844575	111844725	6:111844575-111844725	-
chr6	111845095	111845245	6:111845095-111845245	-
chr6	111872175	111872325	6:111872175-111872325	ENSG00000010810
chr6	111872515	111872665	6:111872515-111872665	ENSG00000010810
chr6	111873415	111873565	6:111873415-111873565	ENSG00000227012,ENSG00000010810
chr6	111874095	111874245	6:111874095-111874245	ENSG00000010810
chr6	111874935	111875085	6:111874935-111875085	ENSG00000010810
chr6	111889015	111889165	6:111889015-111889165	ENSG00000227012
chr6	111889415	111889565	6:111889415-111889565	ENSG00000227012
chr6	111911350	111911500	6:111911350-111911500	ENSG00000227012
chr6	111958035	111958185	6:111958035-111958185	-
chr6	111971308	111971465	6:111971308-111971465	-
chr6	111973335	111973485	6:111973335-111973485	-
chr6	111985195	111985345	6:111985195-111985345	-
chr6	111997215	111997365	6:111997215-111997365	ENSG00000112761,ENSG00000227012,ENSG00000010810
chr6	112008594	112008744	6:112008594-112008744	-
chr6	112029335	112029485	6:112029335-112029485	ENSG00000112761
chr6	112038395	112038545	6:112038395-112038545	-
chr6	112043135	112043285	6:112043135-112043285	ENSG00000112761
chr6	112043715	112043865	6:112043715-112043865	ENSG00000112761
chr6	112085831	112085981	6:112085831-112085981	ENSG00000203778,ENSG00000074935
chr6	112086775	112086925	6:112086775-112086925	ENSG00000203778,ENSG00000074935
chr6	112087495	112087645	6:112087495-112087645	ENSG00000237234,ENSG00000203778,ENSG00000074935,ENSG00000112761
chr6	112106835	112106985	6:112106835-112106985	-
chr6	112109355	112109526	6:112109355-112109526	-
chr6	112113475	112113625	6:112113475-112113625	-
chr6	112116315	112116465	6:112116315-112116465	-
chr6	112163435	112163585	6:112163435-112163585	ENSG00000237234,ENSG00000112769
chr6	112172635	112172785	6:112172635-112172785	ENSG00000237234,ENSG00000112769
chr6	112180215	112180365	6:112180215-112180365	ENSG00000216663,ENSG00000281613,ENSG00000226440,ENSG00000271208,ENSG00000207044,ENSG00000237234,ENSG00000112769
chr6	112187917	112188067	6:112187917-112188067	-
chr6	112197755	112197925	6:112197755-112197925	ENSG00000207044,ENSG00000112769
chr6	112198075	112198225	6:112198075-112198225	ENSG00000207044,ENSG00000112769
chr6	112198375	112198525	6:112198375-112198525	ENSG00000207044,ENSG00000112769
chr6	112198975	112199145	6:112198975-112199145	ENSG00000281613,ENSG00000226440,ENSG00000271208,ENSG00000207044,ENSG00000112769
chr6	112205895	112206045	6:112205895-112206045	ENSG00000281613,ENSG00000226440,ENSG00000271208,ENSG00000270661,ENSG00000207044
chr6	112207895	112208065	6:112207895-112208065	ENSG00000281613,ENSG00000226440,ENSG00000271208,ENSG00000270661,ENSG00000207044
chr6	112208215	112208365	6:112208215-112208365	ENSG00000270661
chr6	112218575	112218762	6:112218575-112218762	ENSG00000281613,ENSG00000226440,ENSG00000271208,ENSG00000270661
chr6	112218875	112219045	6:112218875-112219045	ENSG00000281613,ENSG00000226440,ENSG00000271208,ENSG00000270661,ENSG00000112769
chr6	112252675	112252825	6:112252675-112252825	ENSG00000281613,ENSG00000226440,ENSG00000112769
chr6	112253615	112253765	6:112253615-112253765	ENSG00000281613,ENSG00000226440,ENSG00000271208,ENSG00000112769
chr6	112253975	112254165	6:112253975-112254165	ENSG00000281613,ENSG00000226440,ENSG00000271208,ENSG00000112769
chr6	112254455	112254665	6:112254455-112254665	ENSG00000281613,ENSG00000226440,ENSG00000271208,ENSG00000112769
chr6	112255101	112255251	6:112255101-112255251	ENSG00000112769
chr6	112259095	112259245	6:112259095-112259245	ENSG00000281613,ENSG00000226440,ENSG00000112769
chr6	112259395	112259565	6:112259395-112259565	ENSG00000281613,ENSG00000226440,ENSG00000271208,ENSG00000112769
chr6	112260775	112260985	6:112260775-112260985	-
chr6	112261383	112261545	6:112261383-112261545	-
chr6	112269277	112269427	6:112269277-112269427	-
chr6	112270644	112270794	6:112270644-112270794	-
chr6	112282335	112282505	6:112282335-112282505	ENSG00000215807,ENSG00000216663,ENSG00000281613,ENSG00000226440,ENSG00000271208,ENSG00000270661,ENSG00000237234
chr6	112282918	112283068	6:112282918-112283068	-
chr6	112289275	112289425	6:112289275-112289425	-
chr6	112289695	112289845	6:112289695-112289845	-
chr6	112296235	112296385	6:112296235-112296385	-
chr6	112299035	112299185	6:112299035-112299185	-
chr6	112302475	112302625	6:112302475-112302625	-
chr6	112306645	112306795	6:112306645-112306795	-
chr6	112307694	112307994	6:112307694-112307994	-
chr6	112312055	112312205	6:112312055-112312205	ENSG00000216663
chr6	112337295	112337445	6:112337295-112337445	ENSG00000286914,ENSG00000217770,ENSG00000215807,ENSG00000219773,ENSG00000251258,ENSG00000216663
chr6	112372335	112372485	6:112372335-112372485	ENSG00000286914,ENSG00000217770,ENSG00000215807,ENSG00000219773,ENSG00000251258
chr6	112383315	112383465	6:112383315-112383465	ENSG00000286914,ENSG00000217770,ENSG00000215807,ENSG00000219773
chr6	112408630	112408780	6:112408630-112408780	ENSG00000286914
chr6	112429315	112429465	6:112429315-112429465	ENSG00000286914,ENSG00000215807,ENSG00000219773
chr6	112435095	112435245	6:112435095-112435245	ENSG00000286914
chr6	112436335	112436485	6:112436335-112436485	-
chr6	112436695	112436845	6:112436695-112436845	-
chr6	112437155	112437305	6:112437155-112437305	ENSG00000232299,ENSG00000286914,ENSG00000215807,ENSG00000219773,ENSG00000251258
chr6	112439115	112439285	6:112439115-112439285	ENSG00000286914
chr6	112443250	112443405	6:112443250-112443405	-
chr6	112468475	112468625	6:112468475-112468625	ENSG00000232299
chr6	112471315	112471465	6:112471315-112471465	ENSG00000232299
chr6	112472507	112472685	6:112472507-112472685	ENSG00000232299
chr6	112489174	112489324	6:112489174-112489324	ENSG00000232299
chr6	112502822	112502972	6:112502822-112502972	-
chr6	112503245	112503395	6:112503245-112503395	-
chr6	112563475	112563645	6:112563475-112563645	-
chr6	112572804	112572954	6:112572804-112572954	-
chr6	112574313	112574463	6:112574313-112574463	-
chr6	112578404	112578554	6:112578404-112578554	-
chr6	112582955	112583105	6:112582955-112583105	-
chr6	112618915	112619065	6:112618915-112619065	ENSG00000225580
chr6	112622461	112622611	6:112622461-112622611	ENSG00000225580
chr6	112626817	112626967	6:112626817-112626967	ENSG00000225580
chr6	112668393	112668543	6:112668393-112668543	-
chr6	112691395	112691545	6:112691395-112691545	-
chr6	112695872	112696022	6:112695872-112696022	-
chr6	112700829	112700979	6:112700829-112700979	-
chr6	112701375	112701525	6:112701375-112701525	-
chr6	112722555	112722705	6:112722555-112722705	-
chr6	112723035	112723185	6:112723035-112723185	-
chr6	112723435	112723585	6:112723435-112723585	-
chr6	112761875	112762045	6:112761875-112762045	ENSG00000216904,ENSG00000271498
chr6	112764455	112764612	6:112764455-112764612	ENSG00000271498
chr6	112770595	112770765	6:112770595-112770765	ENSG00000271498
chr6	112780615	112780765	6:112780615-112780765	ENSG00000216904,ENSG00000218490,ENSG00000271498
chr6	112781395	112781545	6:112781395-112781545	ENSG00000271498
chr6	112846779	112846929	6:112846779-112846929	ENSG00000271498
chr6	112856331	112856481	6:112856331-112856481	ENSG00000271498
chr6	112857115	112857285	6:112857115-112857285	ENSG00000271498
chr6	112879915	112880125	6:112879915-112880125	-
chr6	112906815	112906965	6:112906815-112906965	-
chr6	112912043	112912193	6:112912043-112912193	-
chr6	112939695	112939865	6:112939695-112939865	-
chr6	112941746	112941896	6:112941746-112941896	-
chr6	112947587	112947737	6:112947587-112947737	-
chr6	112956795	112956985	6:112956795-112956985	ENSG00000218490,ENSG00000201386,ENSG00000271498
chr6	112982334	112982484	6:112982334-112982484	ENSG00000288560,ENSG00000201386
chr6	112982495	112982645	6:112982495-112982645	ENSG00000218490,ENSG00000288560,ENSG00000201386
chr6	112984077	112984227	6:112984077-112984227	ENSG00000218490,ENSG00000288560,ENSG00000201386
chr6	112984969	112985119	6:112984969-112985119	ENSG00000218490,ENSG00000288560,ENSG00000201386
chr6	113031735	113031885	6:113031735-113031885	ENSG00000218490
chr6	113051135	113051285	6:113051135-113051285	ENSG00000218490
chr6	113065755	113065905	6:113065755-113065905	ENSG00000218490
chr6	113120875	113121025	6:113120875-113121025	ENSG00000287728
chr6	113121035	113121185	6:113121035-113121185	ENSG00000287728
chr6	113122086	113122245	6:113122086-113122245	ENSG00000287728
chr6	113122715	113122865	6:113122715-113122865	ENSG00000287728
chr6	113144277	113144427	6:113144277-113144427	-
chr6	113171993	113172143	6:113171993-113172143	-
chr6	113172655	113172805	6:113172655-113172805	-
chr6	113190270	113190420	6:113190270-113190420	ENSG00000216904
chr6	113305326	113305476	6:113305326-113305476	-
chr6	113306655	113306805	6:113306655-113306805	ENSG00000216904
chr6	113347535	113347705	6:113347535-113347705	ENSG00000223811
chr6	113359635	113359805	6:113359635-113359805	ENSG00000223811
chr6	113359915	113360065	6:113359915-113360065	ENSG00000223811
chr6	113365327	113365477	6:113365327-113365477	ENSG00000223811
chr6	113382079	113382265	6:113382079-113382265	ENSG00000223811
chr6	113396415	113396565	6:113396415-113396565	ENSG00000232316
chr6	113396775	113396925	6:113396775-113396925	ENSG00000232316,ENSG00000223811
chr6	113402635	113402805	6:113402635-113402805	-
chr6	113413092	113413242	6:113413092-113413242	ENSG00000232316
chr6	113413875	113414025	6:113413875-113414025	ENSG00000232316
chr6	113414595	113414745	6:113414595-113414745	ENSG00000232316
chr6	113450075	113450245	6:113450075-113450245	ENSG00000232316
chr6	113461275	113461425	6:113461275-113461425	-
chr6	113514455	113514605	6:113514455-113514605	-
chr6	113522544	113522694	6:113522544-113522694	ENSG00000236347
chr6	113527075	113527225	6:113527075-113527225	ENSG00000236347
chr6	113539019	113539169	6:113539019-113539169	ENSG00000236347
chr6	113539295	113539505	6:113539295-113539505	ENSG00000236347
chr6	113564815	113564965	6:113564815-113564965	ENSG00000219758,ENSG00000231912,ENSG00000218208,ENSG00000236347,ENSG00000232316,ENSG00000216904,ENSG00000271498
chr6	113586474	113586705	6:113586474-113586705	ENSG00000218208
chr6	113586975	113587145	6:113586975-113587145	ENSG00000218208
chr6	113587335	113587485	6:113587335-113587485	ENSG00000218208
chr6	113592275	113592425	6:113592275-113592425	ENSG00000218208,ENSG00000232316
chr6	113596903	113597065	6:113596903-113597065	-
chr6	113631295	113631445	6:113631295-113631445	ENSG00000230943
chr6	113632475	113632625	6:113632475-113632625	ENSG00000230943
chr6	113643235	113643385	6:113643235-113643385	ENSG00000219758,ENSG00000231912,ENSG00000230943,ENSG00000232316,ENSG00000216904
chr6	113648835	113648985	6:113648835-113648985	ENSG00000230943
chr6	113649415	113649565	6:113649415-113649565	ENSG00000230943
chr6	113650038	113650188	6:113650038-113650188	ENSG00000230943
chr6	113651235	113651405	6:113651235-113651405	ENSG00000230943
chr6	113677102	113677252	6:113677102-113677252	-
chr6	113684776	113684926	6:113684776-113684926	-
chr6	113707295	113707445	6:113707295-113707445	-
chr6	113713794	113713945	6:113713794-113713945	-
chr6	113732555	113732745	6:113732555-113732745	-
chr6	113741735	113741885	6:113741735-113741885	-
chr6	113742435	113742605	6:113742435-113742605	ENSG00000219758,ENSG00000231912,ENSG00000232316,ENSG00000216904
chr6	113744575	113744725	6:113744575-113744725	-
chr6	113763953	113764103	6:113763953-113764103	-
chr6	113774575	113774965	6:113774575-113774965	-
chr6	113777195	113777365	6:113777195-113777365	ENSG00000219758,ENSG00000231912
chr6	113777723	113777873	6:113777723-113777873	-
chr6	113829128	113829278	6:113829128-113829278	ENSG00000219758,ENSG00000231912
chr6	113854875	113855025	6:113854875-113855025	ENSG00000277443,ENSG00000219758,ENSG00000231912
chr6	113855115	113855305	6:113855115-113855305	ENSG00000227502,ENSG00000277443,ENSG00000219758,ENSG00000231912,ENSG00000232316
chr6	113855575	113855765	6:113855575-113855765	ENSG00000277443
chr6	113856088	113856238	6:113856088-113856238	-
chr6	113856255	113856445	6:113856255-113856445	ENSG00000277443,ENSG00000219758,ENSG00000231912
chr6	113856915	113857065	6:113856915-113857065	ENSG00000227502,ENSG00000277443,ENSG00000219758,ENSG00000231912,ENSG00000232316
chr6	113857215	113857385	6:113857215-113857385	ENSG00000227502,ENSG00000277443,ENSG00000219758,ENSG00000231912,ENSG00000232316,ENSG00000216904,ENSG00000271498
chr6	113857595	113857765	6:113857595-113857765	ENSG00000277443
chr6	113858075	113858225	6:113858075-113858225	ENSG00000277443,ENSG00000219758,ENSG00000231912
chr6	113858275	113858445	6:113858275-113858445	ENSG00000277443
chr6	113858995	113859145	6:113858995-113859145	ENSG00000227502,ENSG00000277443,ENSG00000219758,ENSG00000231912,ENSG00000232316,ENSG00000216904,ENSG00000218490,ENSG00000271498
chr6	113859615	113859865	6:113859615-113859865	-
chr6	113859955	113860105	6:113859955-113860105	ENSG00000227502,ENSG00000277443
chr6	113860535	113860685	6:113860535-113860685	ENSG00000227502
chr6	113879615	113879765	6:113879615-113879765	ENSG00000227502
chr6	113909375	113909525	6:113909375-113909525	ENSG00000175967
chr6	113927135	113927285	6:113927135-113927285	-
chr6	113936215	113936385	6:113936215-113936385	-
chr6	113968098	113968248	6:113968098-113968248	-
chr6	113969935	113970085	6:113969935-113970085	ENSG00000228624,ENSG00000196591
chr6	113970315	113970485	6:113970315-113970485	ENSG00000228624,ENSG00000196591
chr6	113970575	113970725	6:113970575-113970725	ENSG00000196591
chr6	113970855	113971005	6:113970855-113971005	ENSG00000228624,ENSG00000196591
chr6	113971035	113971185	6:113971035-113971185	ENSG00000228624,ENSG00000196591
chr6	113971355	113971525	6:113971355-113971525	ENSG00000228624,ENSG00000196591
chr6	113971855	113972005	6:113971855-113972005	ENSG00000196591
chr6	113981075	113981225	6:113981075-113981225	ENSG00000196591
chr6	113982275	113982425	6:113982275-113982425	-
chr6	113994995	113995145	6:113994995-113995145	ENSG00000216723,ENSG00000228624
chr6	113995458	113995758	6:113995458-113995758	-
chr6	113995835	113995985	6:113995835-113995985	ENSG00000216723,ENSG00000228624
chr6	113998928	113999078	6:113998928-113999078	-
chr6	114006315	114006465	6:114006315-114006465	ENSG00000216723
chr6	114011535	114011685	6:114011535-114011685	ENSG00000216723,ENSG00000196591
chr6	114030260	114030410	6:114030260-114030410	ENSG00000216723
chr6	114030935	114031105	6:114030935-114031105	ENSG00000216723
chr6	114062815	114062985	6:114062815-114062985	ENSG00000216471,ENSG00000216723
chr6	114064487	114064637	6:114064487-114064637	ENSG00000216471
chr6	114066918	114067068	6:114066918-114067068	ENSG00000216471
chr6	114090816	114090966	6:114090816-114090966	ENSG00000216471
chr6	114091835	114091985	6:114091835-114091985	ENSG00000216471
chr6	114096675	114096845	6:114096675-114096845	ENSG00000216471,ENSG00000216723
chr6	114108475	114108645	6:114108475-114108645	ENSG00000216471,ENSG00000228624
chr6	114125643	114125793	6:114125643-114125793	-
chr6	114145095	114145265	6:114145095-114145265	ENSG00000212333
chr6	114145435	114145625	6:114145435-114145625	ENSG00000212333
chr6	114152694	114152844	6:114152694-114152844	-
chr6	114168195	114168345	6:114168195-114168345	ENSG00000212333,ENSG00000249853
chr6	114169892	114170042	6:114169892-114170042	ENSG00000249853
chr6	114194815	114194965	6:114194815-114194965	ENSG00000212333
chr6	114195795	114195945	6:114195795-114195945	ENSG00000212333
chr6	114212875	114213025	6:114212875-114213025	ENSG00000212333
chr6	114272675	114272865	6:114272675-114272865	-
chr6	114278815	114278965	6:114278815-114278965	-
chr6	114288834	114288984	6:114288834-114288984	-
chr6	114304429	114304585	6:114304429-114304585	-
chr6	114318635	114318785	6:114318635-114318785	-
chr6	114322935	114323090	6:114322935-114323090	-
chr6	114340477	114340627	6:114340477-114340627	ENSG00000218089,ENSG00000249853
chr6	114341175	114341325	6:114341175-114341325	ENSG00000218089,ENSG00000249853
chr6	114341455	114341645	6:114341455-114341645	ENSG00000218089,ENSG00000249853
chr6	114341815	114341965	6:114341815-114341965	ENSG00000218089,ENSG00000249853
chr6	114342275	114342425	6:114342275-114342425	ENSG00000218089,ENSG00000249853
chr6	114342575	114342765	6:114342575-114342765	ENSG00000218089,ENSG00000249853
chr6	114343075	114343305	6:114343075-114343305	ENSG00000218089,ENSG00000249853
chr6	114343555	114343725	6:114343555-114343725	ENSG00000218089,ENSG00000212333,ENSG00000249853
chr6	114364425	114364605	6:114364425-114364605	ENSG00000218089
chr6	114373003	114373153	6:114373003-114373153	-
chr6	114376935	114377085	6:114376935-114377085	-
chr6	114420437	114420625	6:114420437-114420625	-
chr6	114430591	114430785	6:114430591-114430785	ENSG00000228624
chr6	114432515	114432665	6:114432515-114432665	ENSG00000232395,ENSG00000228624
chr6	114441315	114441465	6:114441315-114441465	ENSG00000232395,ENSG00000228624
chr6	114453129	114453279	6:114453129-114453279	ENSG00000232395
chr6	114455995	114456145	6:114455995-114456145	ENSG00000232395
chr6	114473795	114473945	6:114473795-114473945	ENSG00000232395
chr6	114525555	114525855	6:114525555-114525855	ENSG00000226079,ENSG00000232395
chr6	114526835	114526985	6:114526835-114526985	ENSG00000226079,ENSG00000232395
chr6	114528455	114528605	6:114528455-114528605	ENSG00000226079,ENSG00000232395
chr6	114534318	114534468	6:114534318-114534468	ENSG00000226079,ENSG00000232395
chr6	114558306	114558465	6:114558306-114558465	ENSG00000226079
chr6	114569775	114569925	6:114569775-114569925	ENSG00000226079
chr6	114591283	114591590	6:114591283-114591590	-
chr6	114593355	114593505	6:114593355-114593505	-
chr6	114638443	114638593	6:114638443-114638593	-
chr6	114646747	114646897	6:114646747-114646897	-
chr6	114667475	114667625	6:114667475-114667625	-
chr6	114673135	114673285	6:114673135-114673285	-
chr6	114673520	114673670	6:114673520-114673670	-
chr6	114707075	114707225	6:114707075-114707225	-
chr6	114707368	114707518	6:114707368-114707518	-
chr6	114716595	114716765	6:114716595-114716765	-
chr6	114717555	114717705	6:114717555-114717705	-
chr6	114748035	114748185	6:114748035-114748185	ENSG00000251882
chr6	114762239	114762389	6:114762239-114762389	-
chr6	114823135	114823285	6:114823135-114823285	ENSG00000287097
chr6	114830691	114830841	6:114830691-114830841	ENSG00000251882,ENSG00000287097
chr6	114876275	114876425	6:114876275-114876425	ENSG00000251882
chr6	114952361	114952511	6:114952361-114952511	-
chr6	115016707	115016865	6:115016707-115016865	-
chr6	115137175	115137325	6:115137175-115137325	-
chr6	115138015	115138205	6:115138015-115138205	-
chr6	115166075	115166270	6:115166075-115166270	-
chr6	115170635	115170845	6:115170635-115170845	-
chr6	115271535	115271705	6:115271535-115271705	-
chr6	115287235	115287385	6:115287235-115287385	-
chr6	115319388	115319538	6:115319388-115319538	-
chr6	115326395	115326545	6:115326395-115326545	-
chr6	115355435	115355585	6:115355435-115355585	ENSG00000219619
chr6	115355915	115356065	6:115355915-115356065	ENSG00000219619
chr6	115356500	115356650	6:115356500-115356650	ENSG00000219619
chr6	115435075	115435225	6:115435075-115435225	-
chr6	115499375	115499525	6:115499375-115499525	-
chr6	115514791	115514941	6:115514791-115514941	-
chr6	115545475	115545645	6:115545475-115545645	ENSG00000228777
chr6	115601155	115601305	6:115601155-115601305	ENSG00000228777
chr6	115602615	115602765	6:115602615-115602765	ENSG00000228777
chr6	115663815	115663985	6:115663815-115663985	ENSG00000228777
chr6	115667115	115667285	6:115667115-115667285	ENSG00000228777
chr6	115741013	115741163	6:115741013-115741163	-
chr6	115760055	115760205	6:115760055-115760205	-
chr6	115795075	115795225	6:115795075-115795225	-
chr6	115796953	115797103	6:115796953-115797103	-
chr6	115838895	115839045	6:115838895-115839045	-
chr6	115866055	115866205	6:115866055-115866205	-
chr6	115888722	115888872	6:115888722-115888872	-
chr6	115896635	115896805	6:115896635-115896805	-
chr6	115971981	115972131	6:115971981-115972131	-
chr6	116005295	116005445	6:116005295-116005445	ENSG00000186743,ENSG00000287933
chr6	116010915	116011065	6:116010915-116011065	ENSG00000186743,ENSG00000287933,ENSG00000111816
chr6	116018955	116019125	6:116018955-116019125	ENSG00000186743,ENSG00000287933
chr6	116061515	116061665	6:116061515-116061665	ENSG00000186743,ENSG00000287933,ENSG00000111816
chr6	116064575	116064725	6:116064575-116064725	ENSG00000186743,ENSG00000287933,ENSG00000111816
chr6	116064795	116064945	6:116064795-116064945	ENSG00000186743,ENSG00000287933,ENSG00000111816
chr6	116100695	116100845	6:116100695-116100845	ENSG00000218428,ENSG00000123500,ENSG00000178425,ENSG00000186743,ENSG00000287933,ENSG00000111816
chr6	116100995	116101205	6:116100995-116101205	ENSG00000123500,ENSG00000178425,ENSG00000186743,ENSG00000287933
chr6	116101215	116101365	6:116101215-116101365	ENSG00000218428,ENSG00000123500,ENSG00000178425,ENSG00000186743,ENSG00000287933,ENSG00000111816
chr6	116108955	116109105	6:116108955-116109105	ENSG00000178425
chr6	116112035	116112205	6:116112035-116112205	ENSG00000123500,ENSG00000178425
chr6	116113015	116113165	6:116113015-116113165	ENSG00000178425
chr6	116127895	116128045	6:116127895-116128045	ENSG00000218428,ENSG00000123500
chr6	116140035	116140185	6:116140035-116140185	ENSG00000218428,ENSG00000123500
chr6	116144715	116144865	6:116144715-116144865	ENSG00000218428
chr6	116175475	116175625	6:116175475-116175625	-
chr6	116190715	116190865	6:116190715-116190865	-
chr6	116211115	116211285	6:116211115-116211285	-
chr6	116217115	116217266	6:116217115-116217266	-
chr6	116218235	116218385	6:116218235-116218385	-
chr6	116229375	116229525	6:116229375-116229525	ENSG00000236326
chr6	116248531	116248681	6:116248531-116248681	ENSG00000187189,ENSG00000236326
chr6	116251675	116251825	6:116251675-116251825	ENSG00000233558,ENSG00000187189
chr6	116253196	116253346	6:116253196-116253346	ENSG00000187189
chr6	116253515	116253665	6:116253515-116253665	ENSG00000233558,ENSG00000111817,ENSG00000187189,ENSG00000236326
chr6	116254055	116254205	6:116254055-116254205	ENSG00000189241,ENSG00000233558,ENSG00000111817,ENSG00000187189,ENSG00000236326
chr6	116254827	116254977	6:116254827-116254977	ENSG00000187189
chr6	116255335	116255505	6:116255335-116255505	ENSG00000233558,ENSG00000187189
chr6	116268655	116268825	6:116268655-116268825	ENSG00000189241,ENSG00000233558
chr6	116278175	116278475	6:116278175-116278475	ENSG00000189241
chr6	116279315	116279465	6:116279315-116279465	ENSG00000189241,ENSG00000111817
chr6	116279875	116280025	6:116279875-116280025	ENSG00000164451,ENSG00000217241,ENSG00000285446,ENSG00000189241,ENSG00000233558,ENSG00000111817,ENSG00000187189,ENSG00000236326
chr6	116287795	116287965	6:116287795-116287965	ENSG00000111817
chr6	116354325	116354475	6:116354325-116354475	-
chr6	116370035	116370185	6:116370035-116370185	-
chr6	116370515	116370665	6:116370515-116370665	ENSG00000111817
chr6	116370855	116371025	6:116370855-116371025	ENSG00000285446,ENSG00000111817
chr6	116371155	116371325	6:116371155-116371325	ENSG00000285446,ENSG00000111817
chr6	116371615	116371805	6:116371615-116371805	ENSG00000285446,ENSG00000111817
chr6	116376155	116376325	6:116376155-116376325	ENSG00000285446,ENSG00000111817
chr6	116385135	116385285	6:116385135-116385285	ENSG00000285446
chr6	116386505	116386805	6:116386505-116386805	ENSG00000285446
chr6	116405315	116405465	6:116405315-116405465	ENSG00000285446
chr6	116406135	116406285	6:116406135-116406285	ENSG00000285446
chr6	116408620	116408770	6:116408620-116408770	ENSG00000285446
chr6	116409795	116409965	6:116409795-116409965	ENSG00000285446
chr6	116411347	116411505	6:116411347-116411505	ENSG00000285446
chr6	116412415	116412569	6:116412415-116412569	ENSG00000285446
chr6	116444235	116444396	6:116444235-116444396	ENSG00000217241
chr6	116462095	116462245	6:116462095-116462245	ENSG00000234117,ENSG00000188820,ENSG00000244158,ENSG00000218153,ENSG00000217241
chr6	116462255	116462405	6:116462255-116462405	ENSG00000188820,ENSG00000244158,ENSG00000218153,ENSG00000217241
chr6	116468393	116468545	6:116468393-116468545	ENSG00000188820,ENSG00000244158,ENSG00000217241
chr6	116492719	116492869	6:116492719-116492869	ENSG00000234117
chr6	116511475	116511625	6:116511475-116511625	ENSG00000164451,ENSG00000178033,ENSG00000173626,ENSG00000234117
chr6	116518775	116518925	6:116518775-116518925	ENSG00000164451,ENSG00000178033,ENSG00000173626
chr6	116532095	116532265	6:116532095-116532265	ENSG00000164451,ENSG00000178033,ENSG00000173626
chr6	116533641	116533905	6:116533641-116533905	ENSG00000164451
chr6	116536275	116536425	6:116536275-116536425	ENSG00000164451,ENSG00000178033,ENSG00000173626
chr6	116557935	116558085	6:116557935-116558085	ENSG00000164451,ENSG00000173626
chr6	116561515	116561665	6:116561515-116561665	ENSG00000111832,ENSG00000164451,ENSG00000173626
chr6	116562815	116562965	6:116562815-116562965	-
chr6	116571215	116571405	6:116571215-116571405	ENSG00000153975,ENSG00000111832,ENSG00000164451,ENSG00000173626,ENSG00000217241
chr6	116572275	116572425	6:116572275-116572425	ENSG00000111832
chr6	116579255	116579405	6:116579255-116579405	ENSG00000111832
chr6	116596935	116597105	6:116596935-116597105	-
chr6	116616295	116616485	6:116616295-116616485	ENSG00000153975,ENSG00000111834
chr6	116616735	116616885	6:116616735-116616885	ENSG00000111834
chr6	116631555	116631705	6:116631555-116631705	-
chr6	116645675	116645825	6:116645675-116645825	ENSG00000153975
chr6	116668715	116668885	6:116668715-116668885	ENSG00000196911,ENSG00000153975
chr6	116681035	116681185	6:116681035-116681185	ENSG00000196911,ENSG00000153975
chr6	116681435	116681585	6:116681435-116681585	ENSG00000196911,ENSG00000153975
chr6	116682464	116682614	6:116682464-116682614	ENSG00000196911
chr6	116764995	116765338	6:116764995-116765338	ENSG00000183807
chr6	116765615	116765765	6:116765615-116765765	ENSG00000183807
chr6	116766646	116766796	6:116766646-116766796	ENSG00000183807
chr6	116779715	116779865	6:116779715-116779865	ENSG00000183807
chr6	116785595	116785745	6:116785595-116785745	-
chr6	116806363	116806513	6:116806363-116806513	-
chr6	116828212	116828362	6:116828212-116828362	ENSG00000173612
chr6	116847355	116847505	6:116847355-116847505	ENSG00000173612
chr6	116877135	116877285	6:116877135-116877285	ENSG00000185002
chr6	116924305	116924455	6:116924305-116924455	-
chr6	116928815	116928965	6:116928815-116928965	-
chr6	116969315	116969465	6:116969315-116969465	ENSG00000185002
chr6	116972075	116972245	6:116972075-116972245	-
chr6	117025514	117025664	6:117025514-117025664	ENSG00000217089
chr6	117035975	117036125	6:117035975-117036125	ENSG00000200248,ENSG00000217089
chr6	117072215	117072365	6:117072215-117072365	ENSG00000200248,ENSG00000217089
chr6	117072775	117072945	6:117072775-117072945	ENSG00000200248,ENSG00000217089
chr6	117074775	117074925	6:117074775-117074925	ENSG00000200248,ENSG00000217089
chr6	117075335	117075485	6:117075335-117075485	ENSG00000200248,ENSG00000217089
chr6	117075489	117075639	6:117075489-117075639	ENSG00000200248
chr6	117157569	117157719	6:117157569-117157719	-
chr6	117163002	117163152	6:117163002-117163152	-
chr6	117167782	117167945	6:117167782-117167945	-
chr6	117188957	117189107	6:117188957-117189107	-
chr6	117200115	117200325	6:117200115-117200325	-
chr6	117207075	117207225	6:117207075-117207225	-
chr6	117221375	117221525	6:117221375-117221525	-
chr6	117264615	117264765	6:117264615-117264765	ENSG00000170162,ENSG00000287253
chr6	117264875	117265382	6:117264875-117265382	ENSG00000170162,ENSG00000287253
chr6	117265535	117265705	6:117265535-117265705	ENSG00000222713,ENSG00000251814,ENSG00000170162,ENSG00000287253
chr6	117265947	117266097	6:117265947-117266097	ENSG00000170162,ENSG00000287253
chr6	117267968	117268118	6:117267968-117268118	ENSG00000170162,ENSG00000287253
chr6	117268255	117268423	6:117268255-117268423	ENSG00000222713,ENSG00000251814,ENSG00000170162,ENSG00000287253
chr6	117270095	117270278	6:117270095-117270278	ENSG00000222713,ENSG00000251814,ENSG00000170162
chr6	117270455	117270625	6:117270455-117270625	ENSG00000222713,ENSG00000251814,ENSG00000170162
chr6	117270815	117270968	6:117270815-117270968	ENSG00000222713,ENSG00000251814,ENSG00000170162
chr6	117281129	117281279	6:117281129-117281279	ENSG00000222713,ENSG00000251814
chr6	117317355	117317525	6:117317355-117317525	ENSG00000222713,ENSG00000251814
chr6	117344397	117344547	6:117344397-117344547	ENSG00000047936
chr6	117346275	117346425	6:117346275-117346425	ENSG00000047936
chr6	117351263	117351413	6:117351263-117351413	-
chr6	117352595	117352752	6:117352595-117352752	-
chr6	117384795	117384945	6:117384795-117384945	-
chr6	117395340	117395490	6:117395340-117395490	-
chr6	117396295	117396485	6:117396295-117396485	ENSG00000219703,ENSG00000047936
chr6	117397695	117397845	6:117397695-117397845	ENSG00000219703,ENSG00000047936
chr6	117400015	117400165	6:117400015-117400165	-
chr6	117404658	117404808	6:117404658-117404808	-
chr6	117432468	117432618	6:117432468-117432618	ENSG00000219703,ENSG00000047936
chr6	117448056	117448206	6:117448056-117448206	ENSG00000226181
chr6	117449935	117450085	6:117449935-117450085	ENSG00000207461,ENSG00000164465,ENSG00000226181,ENSG00000219703,ENSG00000282218
chr6	117451899	117452049	6:117451899-117452049	ENSG00000207461,ENSG00000226181
chr6	117452272	117452422	6:117452272-117452422	ENSG00000207461,ENSG00000226181
chr6	117478535	117478685	6:117478535-117478685	ENSG00000164465
chr6	117481415	117481565	6:117481415-117481565	ENSG00000164465
chr6	117481764	117481914	6:117481764-117481914	-
chr6	117481995	117482145	6:117481995-117482145	ENSG00000164465
chr6	117482795	117482965	6:117482795-117482965	ENSG00000164465,ENSG00000282218
chr6	117483315	117483465	6:117483315-117483465	ENSG00000164465,ENSG00000282218
chr6	117483715	117483865	6:117483715-117483865	ENSG00000164465
chr6	117508512	117508662	6:117508512-117508662	ENSG00000164465
chr6	117522695	117522845	6:117522695-117522845	-
chr6	117531419	117531569	6:117531419-117531569	ENSG00000164465
chr6	117544835	117545005	6:117544835-117545005	ENSG00000164465
chr6	117545170	117545320	6:117545170-117545320	ENSG00000164465
chr6	117555455	117555605	6:117555455-117555605	ENSG00000282218
chr6	117555995	117556165	6:117555995-117556165	ENSG00000226181,ENSG00000282218
chr6	117602475	117602645	6:117602475-117602645	ENSG00000047932,ENSG00000207461,ENSG00000164465,ENSG00000226181,ENSG00000219703,ENSG00000282218,ENSG00000047936
chr6	117602795	117602945	6:117602795-117602945	ENSG00000047932,ENSG00000282218
chr6	117605315	117605465	6:117605315-117605465	ENSG00000047932,ENSG00000282218
chr6	117624955	117625105	6:117624955-117625105	ENSG00000218233
chr6	117675315	117675485	6:117675315-117675485	ENSG00000153989,ENSG00000218233,ENSG00000282218
chr6	117676075	117676225	6:117676075-117676225	ENSG00000153989
chr6	117676733	117676883	6:117676733-117676883	ENSG00000153989
chr6	117711513	117711663	6:117711513-117711663	-
chr6	117728735	117728905	6:117728735-117728905	-
chr6	117776555	117776725	6:117776555-117776725	-
chr6	117829935	117830105	6:117829935-117830105	-
chr6	117837267	117837417	6:117837267-117837417	-
chr6	117840815	117840965	6:117840815-117840965	-
chr6	117882235	117882385	6:117882235-117882385	-
chr6	117890335	117890485	6:117890335-117890485	-
chr6	117907095	117907265	6:117907095-117907265	ENSG00000196376
chr6	117907695	117907905	6:117907695-117907905	ENSG00000196376
chr6	117908015	117908165	6:117908015-117908165	ENSG00000196376
chr6	117908415	117908605	6:117908415-117908605	ENSG00000196376
chr6	117915995	117916145	6:117915995-117916145	-
chr6	117917275	117917425	6:117917275-117917425	ENSG00000196376
chr6	117919138	117919288	6:117919138-117919288	-
chr6	117919415	117919585	6:117919415-117919585	-
chr6	117919895	117920065	6:117919895-117920065	ENSG00000196376
chr6	117933635	117933785	6:117933635-117933785	-
chr6	117938475	117938645	6:117938475-117938645	-
chr6	117938795	117938945	6:117938795-117938945	-
chr6	117947684	117947834	6:117947684-117947834	-
chr6	117951875	117952045	6:117951875-117952045	-
chr6	117957930	117958090	6:117957930-117958090	-
chr6	117976155	117976305	6:117976155-117976305	ENSG00000230202
chr6	117989255	117989405	6:117989255-117989405	ENSG00000230202
chr6	117990255	117990405	6:117990255-117990405	ENSG00000230202
chr6	118045311	118045461	6:118045311-118045461	-
chr6	118080685	118080835	6:118080685-118080835	-
chr6	118086329	118086479	6:118086329-118086479	-
chr6	118187456	118187606	6:118187456-118187606	-
chr6	118187775	118187925	6:118187775-118187925	-
chr6	118215409	118215559	6:118215409-118215559	-
chr6	118218295	118218445	6:118218295-118218445	-
chr6	118249735	118249885	6:118249735-118249885	-
chr6	118256375	118256525	6:118256375-118256525	-
chr6	118264055	118264205	6:118264055-118264205	-
chr6	118283915	118284065	6:118283915-118284065	ENSG00000169075,ENSG00000216809
chr6	118295495	118295645	6:118295495-118295645	ENSG00000216809
chr6	118324195	118324345	6:118324195-118324345	-
chr6	118370855	118371005	6:118370855-118371005	ENSG00000216809
chr6	118372150	118372300	6:118372150-118372300	-
chr6	118372475	118372645	6:118372475-118372645	ENSG00000216809
chr6	118389766	118389916	6:118389766-118389916	-
chr6	118404855	118405005	6:118404855-118405005	ENSG00000216809
chr6	118464770	118464920	6:118464770-118464920	ENSG00000216809
chr6	118465369	118465525	6:118465369-118465525	ENSG00000216809
chr6	118494255	118494405	6:118494255-118494405	ENSG00000169075,ENSG00000216809
chr6	118509115	118509265	6:118509115-118509265	ENSG00000169075
chr6	118514830	118514985	6:118514830-118514985	ENSG00000169075
chr6	118526295	118526445	6:118526295-118526445	-
chr6	118536667	118536817	6:118536667-118536817	-
chr6	118537735	118537885	6:118537735-118537885	ENSG00000198523
chr6	118546937	118547087	6:118546937-118547087	ENSG00000198523
chr6	118548175	118548325	6:118548175-118548325	ENSG00000286339,ENSG00000198523,ENSG00000169075,ENSG00000216809
chr6	118551195	118551345	6:118551195-118551345	ENSG00000286339,ENSG00000198523
chr6	118562381	118562531	6:118562381-118562531	ENSG00000286339
chr6	118565435	118565605	6:118565435-118565605	ENSG00000286339
chr6	118580915	118581065	6:118580915-118581065	ENSG00000217330,ENSG00000286339
chr6	118618875	118619045	6:118618875-118619045	-
chr6	118650495	118650645	6:118650495-118650645	ENSG00000111860
chr6	118650655	118650805	6:118650655-118650805	ENSG00000111860
chr6	118651015	118651165	6:118651015-118651165	ENSG00000111860
chr6	118651535	118651685	6:118651535-118651685	ENSG00000111860
chr6	118660315	118660465	6:118660315-118660465	ENSG00000111860
chr6	118677295	118677445	6:118677295-118677445	-
chr6	118705875	118706045	6:118705875-118706045	-
chr6	118706327	118706477	6:118706327-118706477	-
chr6	118708209	118708359	6:118708209-118708359	-
chr6	118709375	118709545	6:118709375-118709545	ENSG00000111860
chr6	118710075	118710245	6:118710075-118710245	ENSG00000111860
chr6	118727915	118728065	6:118727915-118728065	-
chr6	118735130	118735280	6:118735130-118735280	-
chr6	118735415	118735583	6:118735415-118735583	-
chr6	118748652	118748802	6:118748652-118748802	ENSG00000225549
chr6	118776655	118776825	6:118776655-118776825	ENSG00000225549
chr6	118784005	118784165	6:118784005-118784165	ENSG00000225549
chr6	118784700	118784850	6:118784700-118784850	ENSG00000225549
chr6	118800615	118800765	6:118800615-118800765	ENSG00000225549,ENSG00000286339
chr6	118809371	118809521	6:118809371-118809521	-
chr6	118864915	118865065	6:118864915-118865065	-
chr6	118865495	118865645	6:118865495-118865645	-
chr6	118889266	118889416	6:118889266-118889416	ENSG00000111875
chr6	118892360	118892510	6:118892360-118892510	-
chr6	118893116	118893305	6:118893116-118893305	ENSG00000111875
chr6	118893575	118893725	6:118893575-118893725	ENSG00000111875,ENSG00000111877
chr6	118893995	118894165	6:118893995-118894165	ENSG00000253194,ENSG00000111875,ENSG00000111877
chr6	118894555	118894725	6:118894555-118894725	ENSG00000111875,ENSG00000111877
chr6	118895075	118895225	6:118895075-118895225	ENSG00000111875,ENSG00000111877
chr6	118896375	118896525	6:118896375-118896525	-
chr6	118896635	118896785	6:118896635-118896785	ENSG00000111875
chr6	118934495	118934645	6:118934495-118934645	ENSG00000253194,ENSG00000111877
chr6	118935075	118935245	6:118935075-118935245	ENSG00000207982,ENSG00000222649,ENSG00000253194,ENSG00000111877
chr6	118963115	118963265	6:118963115-118963265	ENSG00000111879
chr6	118968555	118968720	6:118968555-118968720	ENSG00000111879
chr6	118971855	118972065	6:118971855-118972065	ENSG00000111879
chr6	118975594	118975744	6:118975594-118975744	ENSG00000111879
chr6	118980755	118980905	6:118980755-118980905	ENSG00000111879
chr6	118993855	118994026	6:118993855-118994026	-
chr6	119025935	119026085	6:119025935-119026085	ENSG00000207982,ENSG00000222649,ENSG00000111879
chr6	119034935	119035085	6:119034935-119035085	ENSG00000207982,ENSG00000222649
chr6	119038355	119038505	6:119038355-119038505	ENSG00000207982,ENSG00000222649
chr6	119044413	119044563	6:119044413-119044563	ENSG00000207982,ENSG00000222649
chr6	119077995	119078165	6:119077995-119078165	ENSG00000207982,ENSG00000222649,ENSG00000111879
chr6	119078815	119078965	6:119078815-119078965	ENSG00000207982,ENSG00000222649,ENSG00000111879
chr6	119079155	119079305	6:119079155-119079305	ENSG00000207982,ENSG00000222649,ENSG00000111879
chr6	119090375	119090529	6:119090375-119090529	ENSG00000207982,ENSG00000222649
chr6	119110855	119111005	6:119110855-119111005	-
chr6	119129475	119129645	6:119129475-119129645	-
chr6	119139215	119139365	6:119139215-119139365	ENSG00000111879
chr6	119140592	119140785	6:119140592-119140785	ENSG00000111879
chr6	119140875	119141065	6:119140875-119141065	ENSG00000111879
chr6	119148635	119148785	6:119148635-119148785	ENSG00000220139,ENSG00000111879
chr6	119157255	119157419	6:119157255-119157419	ENSG00000220139
chr6	119161555	119161705	6:119161555-119161705	ENSG00000220139
chr6	119170475	119170625	6:119170475-119170625	-
chr6	119171116	119171266	6:119171116-119171266	-
chr6	119173435	119173585	6:119173435-119173585	-
chr6	119173815	119173975	6:119173815-119173975	-
chr6	119195992	119196142	6:119195992-119196142	-
chr6	119202311	119202461	6:119202311-119202461	-
chr6	119204079	119204229	6:119204079-119204229	-
chr6	119209715	119209865	6:119209715-119209865	-
chr6	119210039	119210189	6:119210039-119210189	-
chr6	119216015	119216165	6:119216015-119216165	ENSG00000216316
chr6	119226258	119226408	6:119226258-119226408	ENSG00000216316
chr6	119280915	119281105	6:119280915-119281105	ENSG00000216316
chr6	119281275	119281485	6:119281275-119281485	ENSG00000216316
chr6	119313015	119313165	6:119313015-119313165	ENSG00000200732,ENSG00000216316
chr6	119314055	119314205	6:119314055-119314205	ENSG00000200732,ENSG00000216316
chr6	119314535	119314685	6:119314535-119314685	ENSG00000200732,ENSG00000216316
chr6	119322816	119322966	6:119322816-119322966	ENSG00000200732
chr6	119341255	119341437	6:119341255-119341437	ENSG00000287100,ENSG00000200732,ENSG00000111885
chr6	119344415	119344565	6:119344415-119344565	ENSG00000287100,ENSG00000111885
chr6	119347499	119347649	6:119347499-119347649	ENSG00000287100,ENSG00000111885
chr6	119348475	119348625	6:119348475-119348625	ENSG00000287100,ENSG00000111885
chr6	119348775	119348945	6:119348775-119348945	ENSG00000287100,ENSG00000111885
chr6	119349055	119349205	6:119349055-119349205	ENSG00000287100,ENSG00000200732,ENSG00000111885
chr6	119349295	119349445	6:119349295-119349445	ENSG00000287100,ENSG00000111885
chr6	119349755	119349905	6:119349755-119349905	ENSG00000287100,ENSG00000200732,ENSG00000216316,ENSG00000111885
chr6	119350495	119350645	6:119350495-119350645	ENSG00000287100,ENSG00000111885
chr6	119361315	119361505	6:119361315-119361505	-
chr6	119370144	119370294	6:119370144-119370294	-
chr6	119428715	119428865	6:119428715-119428865	-
chr6	119429479	119429765	6:119429479-119429765	-
chr6	119453443	119453593	6:119453443-119453593	-
chr6	119453595	119453745	6:119453595-119453745	-
chr6	119462288	119462438	6:119462288-119462438	-
chr6	119468535	119468685	6:119468535-119468685	-
chr6	119468755	119468905	6:119468755-119468905	-
chr6	119480355	119480505	6:119480355-119480505	-
chr6	119483015	119483165	6:119483015-119483165	-
chr6	119484107	119484257	6:119484107-119484257	-
chr6	119484695	119484845	6:119484695-119484845	-
chr6	119495469	119495645	6:119495469-119495645	-
chr6	119504155	119504305	6:119504155-119504305	-
chr6	119512582	119512765	6:119512582-119512765	-
chr6	119590291	119590441	6:119590291-119590441	-
chr6	119604269	119604419	6:119604269-119604419	-
chr6	119652995	119653145	6:119652995-119653145	-
chr6	119653435	119653605	6:119653435-119653605	-
chr6	119658415	119658585	6:119658415-119658585	-
chr6	119672837	119673125	6:119672837-119673125	-
chr6	119683155	119683333	6:119683155-119683333	-
chr6	119686774	119686924	6:119686774-119686924	-
chr6	119735695	119735845	6:119735695-119735845	-
chr6	119736886	119737036	6:119736886-119737036	-
chr6	119742295	119742465	6:119742295-119742465	ENSG00000265725
chr6	119799461	119799665	6:119799461-119799665	-
chr6	119821495	119821665	6:119821495-119821665	ENSG00000265725
chr6	119863860	119864010	6:119863860-119864010	-
chr6	119871650	119871800	6:119871650-119871800	-
chr6	119890455	119890605	6:119890455-119890605	-
chr6	119894935	119895087	6:119894935-119895087	-
chr6	119895735	119895905	6:119895735-119895905	-
chr6	119897555	119897785	6:119897555-119897785	-
chr6	119978415	119978565	6:119978415-119978565	ENSG00000265725
chr6	119979995	119980145	6:119979995-119980145	ENSG00000265725
chr6	120037189	120037345	6:120037189-120037345	ENSG00000265725
chr6	120056045	120056195	6:120056045-120056195	-
chr6	120077595	120077765	6:120077595-120077765	ENSG00000265725
chr6	120079965	120080115	6:120079965-120080115	-
chr6	120096815	120096965	6:120096815-120096965	ENSG00000265725
chr6	120111135	120111285	6:120111135-120111285	ENSG00000265725
chr6	120163495	120163645	6:120163495-120163645	-
chr6	120198235	120198425	6:120198235-120198425	-
chr6	120279835	120279985	6:120279835-120279985	-
chr6	120297254	120297404	6:120297254-120297404	-
chr6	120320615	120320765	6:120320615-120320765	-
chr6	120320883	120321033	6:120320883-120321033	-
chr6	120343780	120343930	6:120343780-120343930	-
chr6	120344655	120344825	6:120344655-120344825	ENSG00000206857,ENSG00000286540
chr6	120378715	120378865	6:120378715-120378865	ENSG00000206857,ENSG00000286540
chr6	120379955	120380105	6:120379955-120380105	ENSG00000286540
chr6	120406055	120406225	6:120406055-120406225	ENSG00000206857,ENSG00000286540
chr6	120421895	120422045	6:120421895-120422045	ENSG00000206857,ENSG00000286540
chr6	120498875	120499025	6:120498875-120499025	ENSG00000206857,ENSG00000286540
chr6	120546935	120547085	6:120546935-120547085	ENSG00000206857
chr6	120604715	120604871	6:120604715-120604871	ENSG00000206857
chr6	120646139	120646356	6:120646139-120646356	-
chr6	120671615	120671765	6:120671615-120671765	ENSG00000200310,ENSG00000206857
chr6	120685900	120686050	6:120685900-120686050	ENSG00000200310
chr6	120764451	120764601	6:120764451-120764601	ENSG00000216710
chr6	120770555	120770705	6:120770555-120770705	ENSG00000216710
chr6	120826375	120826525	6:120826375-120826525	ENSG00000287992,ENSG00000216710,ENSG00000206857,ENSG00000286540
chr6	120829095	120829245	6:120829095-120829245	ENSG00000287992,ENSG00000216710
chr6	120830357	120830507	6:120830357-120830507	ENSG00000287992
chr6	120869515	120869665	6:120869515-120869665	ENSG00000287992,ENSG00000216710
chr6	120871398	120871548	6:120871398-120871548	-
chr6	120885809	120885959	6:120885809-120885959	-
chr6	120904968	120905118	6:120904968-120905118	-
chr6	120935123	120935273	6:120935123-120935273	-
chr6	120981368	120981518	6:120981368-120981518	-
chr6	121032395	121032545	6:121032395-121032545	-
chr6	121055695	121055845	6:121055695-121055845	ENSG00000206598
chr6	121058074	121058224	6:121058074-121058224	-
chr6	121113570	121113720	6:121113570-121113720	ENSG00000146350
chr6	121183352	121183502	6:121183352-121183502	-
chr6	121189769	121189919	6:121189769-121189919	-
chr6	121244916	121245066	6:121244916-121245066	ENSG00000146350
chr6	121275871	121276021	6:121275871-121276021	-
chr6	121306095	121306265	6:121306095-121306265	ENSG00000206598
chr6	121319135	121319325	6:121319135-121319325	ENSG00000206598
chr6	121319395	121319545	6:121319395-121319545	ENSG00000206598
chr6	121334455	121334625	6:121334455-121334625	ENSG00000206598,ENSG00000146350
chr6	121365300	121365480	6:121365300-121365480	ENSG00000207403,ENSG00000206598
chr6	121382635	121382785	6:121382635-121382785	ENSG00000272714,ENSG00000220447,ENSG00000207403,ENSG00000206598
chr6	121395855	121396005	6:121395855-121396005	ENSG00000272714
chr6	121399986	121400136	6:121399986-121400136	-
chr6	121400875	121401045	6:121400875-121401045	ENSG00000272714,ENSG00000206598
chr6	121430575	121430725	6:121430575-121430725	ENSG00000199458,ENSG00000152661
chr6	121434568	121434718	6:121434568-121434718	ENSG00000152661
chr6	121435515	121435685	6:121435515-121435685	ENSG00000218180,ENSG00000219784,ENSG00000199458,ENSG00000152661
chr6	121436535	121436725	6:121436535-121436725	ENSG00000199458,ENSG00000152661
chr6	121437055	121437225	6:121437055-121437225	ENSG00000199458,ENSG00000152661
chr6	121437495	121437645	6:121437495-121437645	ENSG00000218180,ENSG00000219784,ENSG00000199458,ENSG00000152661
chr6	121437935	121438085	6:121437935-121438085	ENSG00000199458,ENSG00000152661
chr6	121438255	121438445	6:121438255-121438445	ENSG00000199458,ENSG00000152661
chr6	121488595	121488745	6:121488595-121488745	ENSG00000219784
chr6	121491675	121491825	6:121491675-121491825	ENSG00000219784
chr6	121506955	121507312	6:121506955-121507312	ENSG00000219784
chr6	121522408	121522558	6:121522408-121522558	ENSG00000219784
chr6	121523695	121523845	6:121523695-121523845	ENSG00000218180,ENSG00000219784
chr6	121536455	121536605	6:121536455-121536605	ENSG00000201379
chr6	121537705	121537855	6:121537705-121537855	ENSG00000201379
chr6	121584755	121584905	6:121584755-121584905	ENSG00000222659
chr6	121615613	121615763	6:121615613-121615763	ENSG00000218180,ENSG00000220326
chr6	121666904	121667054	6:121666904-121667054	ENSG00000217139,ENSG00000219135,ENSG00000218180,ENSG00000220326
chr6	121694493	121694643	6:121694493-121694643	ENSG00000217139,ENSG00000219135,ENSG00000218180
chr6	121749796	121749946	6:121749796-121749946	-
chr6	121760795	121760945	6:121760795-121760945	-
chr6	121823535	121823725	6:121823535-121823725	ENSG00000217139,ENSG00000219135,ENSG00000218180,ENSG00000220326
chr6	121835795	121835945	6:121835795-121835945	ENSG00000217139,ENSG00000219135,ENSG00000218180,ENSG00000220326,ENSG00000199458
chr6	121838975	121839131	6:121838975-121839131	-
chr6	121849615	121849785	6:121849615-121849785	ENSG00000220184,ENSG00000217139,ENSG00000219135,ENSG00000218180,ENSG00000220326,ENSG00000219784,ENSG00000199458,ENSG00000152661,ENSG00000206598
chr6	121851155	121851305	6:121851155-121851305	ENSG00000220184,ENSG00000217139,ENSG00000219135,ENSG00000218180,ENSG00000220326,ENSG00000199458
chr6	121897356	121897525	6:121897356-121897525	-
chr6	121932715	121932905	6:121932715-121932905	ENSG00000217139,ENSG00000219135,ENSG00000218180,ENSG00000220326,ENSG00000219784
chr6	121951215	121951365	6:121951215-121951365	-
chr6	122007495	122007645	6:122007495-122007645	-
chr6	122007972	122008122	6:122007972-122008122	-
chr6	122008555	122008705	6:122008555-122008705	ENSG00000199932,ENSG00000217139,ENSG00000219135,ENSG00000218180,ENSG00000220326,ENSG00000219784,ENSG00000199458
chr6	122008926	122009226	6:122008926-122009226	-
chr6	122009938	122010088	6:122009938-122010088	-
chr6	122033675	122033845	6:122033675-122033845	ENSG00000218180,ENSG00000220326,ENSG00000219784,ENSG00000199458
chr6	122049455	122049605	6:122049455-122049605	-
chr6	122050420	122050570	6:122050420-122050570	-
chr6	122105235	122105405	6:122105235-122105405	-
chr6	122128355	122128534	6:122128355-122128534	-
chr6	122128569	122128725	6:122128569-122128725	-
chr6	122129515	122129665	6:122129515-122129665	-
chr6	122130015	122130165	6:122130015-122130165	-
chr6	122130212	122130362	6:122130212-122130362	-
chr6	122136455	122136605	6:122136455-122136605	-
chr6	122153655	122153805	6:122153655-122153805	-
chr6	122170389	122170539	6:122170389-122170539	ENSG00000199932
chr6	122180251	122180401	6:122180251-122180401	ENSG00000199932
chr6	122182152	122182302	6:122182152-122182302	-
chr6	122184635	122184785	6:122184635-122184785	ENSG00000199932
chr6	122199075	122199225	6:122199075-122199225	ENSG00000199932
chr6	122222935	122223085	6:122222935-122223085	ENSG00000199932
chr6	122290215	122290365	6:122290215-122290365	-
chr6	122372775	122372925	6:122372775-122372925	-
chr6	122381635	122381785	6:122381635-122381785	ENSG00000277408,ENSG00000275339,ENSG00000279453
chr6	122399455	122399625	6:122399455-122399625	ENSG00000272472,ENSG00000279114,ENSG00000135549,ENSG00000275339,ENSG00000111897,ENSG00000279453,ENSG00000025156
chr6	122399935	122400085	6:122399935-122400085	ENSG00000275339,ENSG00000279453,ENSG00000025156
chr6	122400135	122400285	6:122400135-122400285	ENSG00000025156
chr6	122403755	122403905	6:122403755-122403905	-
chr6	122404585	122404735	6:122404585-122404735	-
chr6	122416955	122417125	6:122416955-122417125	ENSG00000275339,ENSG00000279453,ENSG00000025156
chr6	122434620	122434770	6:122434620-122434770	ENSG00000275339,ENSG00000279453
chr6	122439284	122439434	6:122439284-122439434	ENSG00000279453
chr6	122451918	122452068	6:122451918-122452068	ENSG00000275339,ENSG00000279453
chr6	122471815	122471965	6:122471815-122471965	ENSG00000279114,ENSG00000135549,ENSG00000275339,ENSG00000111897,ENSG00000279453
chr6	122476255	122476413	6:122476255-122476413	ENSG00000279114,ENSG00000135549,ENSG00000111897
chr6	122481926	122482076	6:122481926-122482076	ENSG00000279114,ENSG00000135549,ENSG00000111897
chr6	122482273	122482425	6:122482273-122482425	ENSG00000135549
chr6	122482835	122482985	6:122482835-122482985	ENSG00000135549
chr6	122483915	122484065	6:122483915-122484065	ENSG00000135549
chr6	122484855	122485025	6:122484855-122485025	ENSG00000135549
chr6	122485626	122485836	6:122485626-122485836	ENSG00000135549
chr6	122492035	122492185	6:122492035-122492185	-
chr6	122530555	122530725	6:122530555-122530725	ENSG00000272472,ENSG00000277408
chr6	122553820	122553985	6:122553820-122553985	-
chr6	122555395	122555545	6:122555395-122555545	-
chr6	122555655	122555805	6:122555655-122555805	-
chr6	122555963	122556113	6:122555963-122556113	-
chr6	122609890	122610040	6:122609890-122610040	ENSG00000272472
chr6	122610315	122610485	6:122610315-122610485	ENSG00000272472,ENSG00000287258,ENSG00000135549
chr6	122622535	122622705	6:122622535-122622705	ENSG00000272472,ENSG00000287258
chr6	122679798	122679948	6:122679798-122679948	ENSG00000272472
chr6	122717475	122717645	6:122717475-122717645	ENSG00000287818,ENSG00000135549
chr6	122726715	122726912	6:122726715-122726912	ENSG00000287818
chr6	122730915	122731065	6:122730915-122731065	ENSG00000240606,ENSG00000287818
chr6	122734933	122735083	6:122734933-122735083	ENSG00000240606
chr6	122744355	122744525	6:122744355-122744525	ENSG00000240606
chr6	122771055	122771205	6:122771055-122771205	ENSG00000164434
chr6	122779155	122779305	6:122779155-122779305	ENSG00000164434
chr6	122779455	122779625	6:122779455-122779625	ENSG00000172594,ENSG00000164434
chr6	122779948	122780098	6:122779948-122780098	ENSG00000172594,ENSG00000164434
chr6	122780215	122780365	6:122780215-122780365	ENSG00000172594,ENSG00000164434
chr6	122789355	122789505	6:122789355-122789505	ENSG00000172594,ENSG00000164434,ENSG00000240606
chr6	122790055	122790285	6:122790055-122790285	ENSG00000172594,ENSG00000240606
chr6	122790455	122790625	6:122790455-122790625	ENSG00000172594
chr6	122790915	122791065	6:122790915-122791065	ENSG00000172594
chr6	122798255	122798565	6:122798255-122798565	-
chr6	122835650	122835800	6:122835650-122835800	-
chr6	122838195	122838345	6:122838195-122838345	ENSG00000232362,ENSG00000240606
chr6	122839575	122839725	6:122839575-122839725	ENSG00000232362,ENSG00000240606
chr6	122869555	122869705	6:122869555-122869705	ENSG00000232362,ENSG00000272472
chr6	122897923	122898073	6:122897923-122898073	-
chr6	122947475	122947645	6:122947475-122947645	-
chr6	122996135	122996285	6:122996135-122996285	ENSG00000146352,ENSG00000285652
chr6	122996555	122996725	6:122996555-122996725	ENSG00000146352,ENSG00000285652
chr6	122997375	122997525	6:122997375-122997525	ENSG00000146352,ENSG00000285652
chr6	123023115	123023265	6:123023115-123023265	ENSG00000146352,ENSG00000285652
chr6	123039526	123039676	6:123039526-123039676	-
chr6	123047675	123047825	6:123047675-123047825	-
chr6	123062755	123062905	6:123062755-123062905	-
chr6	123073575	123073725	6:123073575-123073725	-
chr6	123117275	123117425	6:123117275-123117425	-
chr6	123148207	123148357	6:123148207-123148357	-
chr6	123148941	123149091	6:123148941-123149091	-
chr6	123227835	123227985	6:123227835-123227985	-
chr6	123275935	123276105	6:123275935-123276105	-
chr6	123276851	123277001	6:123276851-123277001	-
chr6	123295315	123295465	6:123295315-123295465	-
chr6	123306155	123306305	6:123306155-123306305	-
chr6	123306495	123306665	6:123306495-123306665	-
chr6	123309255	123309405	6:123309255-123309405	-
chr6	123316855	123317005	6:123316855-123317005	-
chr6	123321088	123321238	6:123321088-123321238	-
chr6	123352815	123352965	6:123352815-123352965	-
chr6	123357415	123357565	6:123357415-123357565	-
chr6	123380415	123380565	6:123380415-123380565	ENSG00000235535
chr6	123393454	123393604	6:123393454-123393604	ENSG00000235535
chr6	123400511	123400661	6:123400511-123400661	-
chr6	123402095	123402245	6:123402095-123402245	-
chr6	123402272	123402422	6:123402272-123402422	-
chr6	123415975	123416125	6:123415975-123416125	ENSG00000285691,ENSG00000235535
chr6	123425603	123425753	6:123425603-123425753	-
chr6	123426415	123426565	6:123426415-123426565	ENSG00000235535
chr6	123431075	123431245	6:123431075-123431245	ENSG00000235535
chr6	123439515	123439665	6:123439515-123439665	ENSG00000235535
chr6	123442035	123442185	6:123442035-123442185	ENSG00000235535
chr6	123495655	123495805	6:123495655-123495805	ENSG00000285691
chr6	123529955	123530105	6:123529955-123530105	ENSG00000285941,ENSG00000285691,ENSG00000186439
chr6	123534400	123534550	6:123534400-123534550	ENSG00000285691
chr6	123560551	123560701	6:123560551-123560701	ENSG00000285941
chr6	123570975	123571125	6:123570975-123571125	ENSG00000285941
chr6	123604135	123604305	6:123604135-123604305	ENSG00000285941
chr6	123606915	123607065	6:123606915-123607065	ENSG00000285941
chr6	123610922	123611072	6:123610922-123611072	ENSG00000285941
chr6	123617090	123617240	6:123617090-123617240	ENSG00000285941
chr6	123634135	123634285	6:123634135-123634285	ENSG00000186439
chr6	123635275	123635425	6:123635275-123635425	ENSG00000186439
chr6	123636415	123636585	6:123636415-123636585	ENSG00000186439
chr6	123636915	123637085	6:123636915-123637085	ENSG00000285941,ENSG00000285691,ENSG00000186439
chr6	123637215	123637405	6:123637215-123637405	ENSG00000186439
chr6	123638975	123639125	6:123638975-123639125	ENSG00000186439
chr6	123690915	123691065	6:123690915-123691065	-
chr6	123715375	123715565	6:123715375-123715565	-
chr6	123802695	123802845	6:123802695-123802845	ENSG00000237321,ENSG00000188580
chr6	123803015	123803165	6:123803015-123803165	ENSG00000188580
chr6	123803235	123803405	6:123803235-123803405	ENSG00000188580
chr6	123803455	123803605	6:123803455-123803605	ENSG00000188580
chr6	123803955	123804105	6:123803955-123804105	ENSG00000188580
chr6	123823375	123823545	6:123823375-123823545	ENSG00000237321
chr6	123838995	123839161	6:123838995-123839161	-
chr6	123877535	123877699	6:123877535-123877699	-
chr6	123888855	123889025	6:123888855-123889025	-
chr6	123889179	123889329	6:123889179-123889329	-
chr6	123895455	123895605	6:123895455-123895605	-
chr6	123944415	123944565	6:123944415-123944565	-
chr6	123962795	123962945	6:123962795-123962945	-
chr6	123966015	123966165	6:123966015-123966165	-
chr6	123967955	123968105	6:123967955-123968105	-
chr6	123987515	123987665	6:123987515-123987665	-
chr6	123988435	123988585	6:123988435-123988585	-
chr6	123997375	123997525	6:123997375-123997525	-
chr6	124002795	124002977	6:124002795-124002977	-
chr6	124008459	124008609	6:124008459-124008609	-
chr6	124026815	124026985	6:124026815-124026985	-
chr6	124028275	124028430	6:124028275-124028430	-
chr6	124042215	124042365	6:124042215-124042365	-
chr6	124044615	124044765	6:124044615-124044765	-
chr6	124073155	124073305	6:124073155-124073305	-
chr6	124074155	124074305	6:124074155-124074305	-
chr6	124076735	124076885	6:124076735-124076885	-
chr6	124119715	124119865	6:124119715-124119865	ENSG00000188580
chr6	124125828	124125978	6:124125828-124125978	ENSG00000188580
chr6	124133229	124133379	6:124133229-124133379	-
chr6	124148364	124148514	6:124148364-124148514	-
chr6	124175139	124175289	6:124175139-124175289	-
chr6	124199275	124199485	6:124199275-124199485	-
chr6	124206035	124206205	6:124206035-124206205	-
chr6	124400735	124400885	6:124400735-124400885	-
chr6	124436711	124436861	6:124436711-124436861	-
chr6	124438595	124438745	6:124438595-124438745	-
chr6	124441566	124441716	6:124441566-124441716	-
chr6	124498251	124498401	6:124498251-124498401	-
chr6	124546795	124546945	6:124546795-124546945	-
chr6	124573855	124574005	6:124573855-124574005	-
chr6	124575514	124575668	6:124575514-124575668	-
chr6	124599919	124600069	6:124599919-124600069	-
chr6	124621495	124621665	6:124621495-124621665	-
chr6	124621755	124621905	6:124621755-124621905	-
chr6	124631555	124631725	6:124631555-124631725	-
chr6	124747435	124747585	6:124747435-124747585	-
chr6	124759475	124759625	6:124759475-124759625	-
chr6	124765375	124765525	6:124765375-124765525	-
chr6	124769215	124769365	6:124769215-124769365	-
chr6	124770235	124770385	6:124770235-124770385	-
chr6	124770715	124770865	6:124770715-124770865	-
chr6	124771015	124771165	6:124771015-124771165	-
chr6	124773035	124773185	6:124773035-124773185	-
chr6	124791255	124791405	6:124791255-124791405	-
chr6	124795975	124796145	6:124795975-124796145	-
chr6	124823615	124823765	6:124823615-124823765	-
chr6	124823815	124823965	6:124823815-124823965	ENSG00000188580
chr6	124854419	124854569	6:124854419-124854569	-
chr6	124870735	124870905	6:124870735-124870905	-
chr6	124882315	124882465	6:124882315-124882465	-
chr6	124888955	124889105	6:124888955-124889105	-
chr6	124955255	124955445	6:124955255-124955445	ENSG00000146373,ENSG00000236548
chr6	124960909	124961059	6:124960909-124961059	-
chr6	124962015	124962185	6:124962015-124962185	ENSG00000146373,ENSG00000236548
chr6	124962495	124962645	6:124962495-124962645	ENSG00000146373,ENSG00000236548
chr6	124962735	124962885	6:124962735-124962885	ENSG00000146373,ENSG00000236548
chr6	124962975	124963125	6:124962975-124963125	ENSG00000146373,ENSG00000236548
chr6	124963135	124963325	6:124963135-124963325	ENSG00000146373,ENSG00000236548
chr6	124963415	124963565	6:124963415-124963565	ENSG00000146373,ENSG00000236548
chr6	124963615	124963765	6:124963615-124963765	ENSG00000236548
chr6	124964006	124964156	6:124964006-124964156	-
chr6	124964195	124964385	6:124964195-124964385	ENSG00000146373,ENSG00000236548
chr6	124964815	124964965	6:124964815-124964965	-
chr6	124968535	124968685	6:124968535-124968685	ENSG00000146373,ENSG00000236548
chr6	124991835	124991985	6:124991835-124991985	-
chr6	124993775	124993925	6:124993775-124993925	-
chr6	124999255	124999405	6:124999255-124999405	-
chr6	125002195	125002345	6:125002195-125002345	ENSG00000146373
chr6	125003273	125003423	6:125003273-125003423	-
chr6	125008495	125008645	6:125008495-125008645	ENSG00000146373
chr6	125022515	125022665	6:125022515-125022665	-
chr6	125042255	125042425	6:125042255-125042425	ENSG00000146373
chr6	125046054	125046204	6:125046054-125046204	ENSG00000146373
chr6	125075482	125075632	6:125075482-125075632	-
chr6	125098255	125098405	6:125098255-125098405	-
chr6	125099348	125099498	6:125099348-125099498	-
chr6	125099715	125099885	6:125099715-125099885	-
chr6	125103055	125103225	6:125103055-125103225	-
chr6	125104475	125104625	6:125104475-125104625	-
chr6	125114375	125114525	6:125114375-125114525	ENSG00000111907
chr6	125153655	125153825	6:125153655-125153825	ENSG00000286299,ENSG00000111907
chr6	125154235	125154385	6:125154235-125154385	ENSG00000111907
chr6	125154875	125155025	6:125154875-125155025	ENSG00000111907
chr6	125171895	125172045	6:125171895-125172045	-
chr6	125174715	125174885	6:125174715-125174885	ENSG00000286299
chr6	125182581	125182731	6:125182581-125182731	-
chr6	125184081	125184231	6:125184081-125184231	-
chr6	125184355	125184505	6:125184355-125184505	-
chr6	125188715	125188865	6:125188715-125188865	ENSG00000286299
chr6	125192415	125192565	6:125192415-125192565	ENSG00000286299
chr6	125197935	125198105	6:125197935-125198105	ENSG00000286299,ENSG00000111907
chr6	125202361	125202511	6:125202361-125202511	-
chr6	125224375	125224525	6:125224375-125224525	ENSG00000111907
chr6	125234315	125234525	6:125234315-125234525	ENSG00000111907
chr6	125251915	125252065	6:125251915-125252065	ENSG00000286299,ENSG00000111907
chr6	125298478	125298628	6:125298478-125298628	ENSG00000111906
chr6	125300975	125301125	6:125300975-125301125	ENSG00000111906
chr6	125301615	125301785	6:125301615-125301785	ENSG00000286299,ENSG00000111906
chr6	125311175	125311345	6:125311175-125311345	ENSG00000111906
chr6	125312575	125312725	6:125312575-125312725	-
chr6	125312895	125313045	6:125312895-125313045	-
chr6	125314235	125314385	6:125314235-125314385	ENSG00000111906
chr6	125327841	125327991	6:125327841-125327991	-
chr6	125338495	125338665	6:125338495-125338665	-
chr6	125340575	125340745	6:125340575-125340745	-
chr6	125351122	125351278	6:125351122-125351278	-
chr6	125363355	125363565	6:125363355-125363565	ENSG00000226409
chr6	125363755	125363905	6:125363755-125363905	ENSG00000226409
chr6	125368135	125368285	6:125368135-125368285	-
chr6	125370475	125370625	6:125370475-125370625	ENSG00000226409,ENSG00000286299
chr6	125370964	125371114	6:125370964-125371114	-
chr6	125393455	125393612	6:125393455-125393612	-
chr6	125421975	125422145	6:125421975-125422145	ENSG00000226409
chr6	125432466	125432616	6:125432466-125432616	ENSG00000226409
chr6	125444641	125444791	6:125444641-125444791	ENSG00000226409
chr6	125469421	125469571	6:125469421-125469571	ENSG00000226409
chr6	125478004	125478154	6:125478004-125478154	-
chr6	125481181	125481369	6:125481181-125481369	-
chr6	125501755	125501905	6:125501755-125501905	-
chr6	125528715	125528905	6:125528715-125528905	-
chr6	125529415	125529565	6:125529415-125529565	-
chr6	125536456	125536606	6:125536456-125536606	-
chr6	125537215	125537365	6:125537215-125537365	ENSG00000226409
chr6	125546914	125547064	6:125546914-125547064	-
chr6	125550675	125550845	6:125550675-125550845	-
chr6	125555315	125555485	6:125555315-125555485	ENSG00000226409
chr6	125555715	125555865	6:125555715-125555865	-
chr6	125556295	125556445	6:125556295-125556445	-
chr6	125558555	125558705	6:125558555-125558705	-
chr6	125559075	125559225	6:125559075-125559225	-
chr6	125584695	125584865	6:125584695-125584865	ENSG00000226409
chr6	125597615	125597785	6:125597615-125597785	-
chr6	125598486	125598636	6:125598486-125598636	-
chr6	125611855	125612052	6:125611855-125612052	-
chr6	125612282	125612432	6:125612282-125612432	-
chr6	125624379	125624529	6:125624379-125624529	-
chr6	125628001	125628151	6:125628001-125628151	-
chr6	125658195	125658345	6:125658195-125658345	-
chr6	125658875	125659045	6:125658875-125659045	-
chr6	125664035	125664185	6:125664035-125664185	ENSG00000224506
chr6	125670655	125670825	6:125670655-125670825	ENSG00000224506
chr6	125677735	125677885	6:125677735-125677885	ENSG00000224506
chr6	125682085	125682235	6:125682085-125682235	ENSG00000224506
chr6	125701204	125701365	6:125701204-125701365	ENSG00000224506
chr6	125728875	125729025	6:125728875-125729025	ENSG00000224506
chr6	125745755	125745925	6:125745755-125745925	ENSG00000135547,ENSG00000237742
chr6	125746935	125747085	6:125746935-125747085	ENSG00000135547,ENSG00000237742
chr6	125747675	125747825	6:125747675-125747825	ENSG00000135547,ENSG00000237742
chr6	125748175	125748345	6:125748175-125748345	ENSG00000135547,ENSG00000237742
chr6	125748635	125748825	6:125748635-125748825	ENSG00000135547,ENSG00000237742
chr6	125749415	125749565	6:125749415-125749565	ENSG00000135547,ENSG00000237742
chr6	125750015	125750165	6:125750015-125750165	ENSG00000135547,ENSG00000237742
chr6	125750335	125750505	6:125750335-125750505	ENSG00000135547,ENSG00000237742
chr6	125759175	125759345	6:125759175-125759345	-
chr6	125769935	125770085	6:125769935-125770085	-
chr6	125780315	125780465	6:125780315-125780465	ENSG00000251920,ENSG00000222445,ENSG00000232131,ENSG00000111912
chr6	125780775	125780925	6:125780775-125780925	ENSG00000111912
chr6	125781556	125781706	6:125781556-125781706	-
chr6	125789835	125789985	6:125789835-125789985	ENSG00000111912
chr6	125790075	125790225	6:125790075-125790225	ENSG00000111912
chr6	125790595	125790785	6:125790595-125790785	ENSG00000222445,ENSG00000232131,ENSG00000111912
chr6	125790855	125791105	6:125790855-125791105	ENSG00000222445,ENSG00000232131,ENSG00000111912
chr6	125791635	125791825	6:125791635-125791825	ENSG00000232131,ENSG00000111912
chr6	125820055	125820205	6:125820055-125820205	ENSG00000232131,ENSG00000111912
chr6	125832615	125832885	6:125832615-125832885	ENSG00000232131
chr6	125834475	125834625	6:125834475-125834625	ENSG00000232131
chr6	125858815	125858965	6:125858815-125858965	ENSG00000222445,ENSG00000232131
chr6	125889409	125889565	6:125889409-125889565	ENSG00000222445
chr6	125906535	125906685	6:125906535-125906685	ENSG00000222445
chr6	125945515	125945665	6:125945515-125945665	-
chr6	125953716	125953866	6:125953716-125953866	-
chr6	125956675	125956825	6:125956675-125956825	ENSG00000066651,ENSG00000251920,ENSG00000111911,ENSG00000222445,ENSG00000232131,ENSG00000111912
chr6	125957235	125957405	6:125957235-125957405	ENSG00000251920,ENSG00000111911,ENSG00000222445
chr6	125957968	125958118	6:125957968-125958118	ENSG00000111911
chr6	125974355	125974515	6:125974355-125974515	ENSG00000251920
chr6	125986395	125986565	6:125986395-125986565	ENSG00000066651,ENSG00000251920
chr6	125987035	125987185	6:125987035-125987185	ENSG00000066651
chr6	125995255	125995405	6:125995255-125995405	-
chr6	125996095	125996245	6:125996095-125996245	ENSG00000066651
chr6	126019631	126019781	6:126019631-126019781	-
chr6	126019955	126020125	6:126019955-126020125	-
chr6	126030135	126030285	6:126030135-126030285	-
chr6	126033755	126033905	6:126033755-126033905	-
chr6	126053195	126053385	6:126053195-126053385	-
chr6	126056675	126056825	6:126056675-126056825	-
chr6	126059909	126060059	6:126059909-126060059	-
chr6	126060435	126060605	6:126060435-126060605	-
chr6	126064949	126065099	6:126064949-126065099	-
chr6	126112175	126112345	6:126112175-126112345	-
chr6	126112427	126112577	6:126112427-126112577	-
chr6	126118155	126118305	6:126118155-126118305	ENSG00000213133
chr6	126119275	126119425	6:126119275-126119425	-
chr6	126123315	126123485	6:126123315-126123485	-
chr6	126125065	126125215	6:126125065-126125215	-
chr6	126147524	126147705	6:126147524-126147705	-
chr6	126170993	126171145	6:126170993-126171145	ENSG00000066651
chr6	126176395	126176548	6:126176395-126176548	-
chr6	126227755	126227905	6:126227755-126227905	ENSG00000213133
chr6	126228075	126228225	6:126228075-126228225	ENSG00000213133
chr6	126268196	126268405	6:126268196-126268405	ENSG00000213133
chr6	126300255	126300465	6:126300255-126300465	ENSG00000213133
chr6	126312355	126312505	6:126312355-126312505	-
chr6	126333997	126334147	6:126333997-126334147	-
chr6	126340015	126340165	6:126340015-126340165	ENSG00000203760,ENSG00000213133
chr6	126340795	126340945	6:126340795-126340945	ENSG00000203760
chr6	126361155	126361305	6:126361155-126361305	-
chr6	126376379	126376529	6:126376379-126376529	-
chr6	126430011	126430161	6:126430011-126430161	-
chr6	126478335	126478485	6:126478335-126478485	ENSG00000201613,ENSG00000207632
chr6	126529815	126529965	6:126529815-126529965	ENSG00000201613
chr6	126535695	126535845	6:126535695-126535845	ENSG00000201613
chr6	126617189	126617339	6:126617189-126617339	ENSG00000217325,ENSG00000201613
chr6	126625135	126625285	6:126625135-126625285	ENSG00000217404,ENSG00000217325,ENSG00000275953,ENSG00000201613
chr6	126657675	126657845	6:126657675-126657845	ENSG00000217404,ENSG00000217325,ENSG00000201613
chr6	126697295	126697485	6:126697295-126697485	ENSG00000287731,ENSG00000217404,ENSG00000217325,ENSG00000201613
chr6	126716955	126717125	6:126716955-126717125	ENSG00000287731,ENSG00000217404
chr6	126717233	126717383	6:126717233-126717383	ENSG00000287731
chr6	126719170	126719325	6:126719170-126719325	ENSG00000287731
chr6	126761990	126762140	6:126761990-126762140	-
chr6	126764253	126764403	6:126764253-126764403	-
chr6	126772206	126772356	6:126772206-126772356	-
chr6	126773255	126773425	6:126773255-126773425	-
chr6	126773515	126773665	6:126773515-126773665	-
chr6	126778446	126778596	6:126778446-126778596	-
chr6	126804335	126804505	6:126804335-126804505	ENSG00000201613
chr6	126812855	126813005	6:126812855-126813005	-
chr6	126835455	126835605	6:126835455-126835605	-
chr6	126841235	126841385	6:126841235-126841385	-
chr6	126890175	126890325	6:126890175-126890325	ENSG00000286215
chr6	126896375	126896525	6:126896375-126896525	ENSG00000286215
chr6	126913775	126913925	6:126913775-126913925	-
chr6	126927055	126927225	6:126927055-126927225	-
chr6	126975315	126975465	6:126975315-126975465	-
chr6	126975855	126976005	6:126975855-126976005	-
chr6	127008595	127008745	6:127008595-127008745	-
chr6	127031615	127031765	6:127031615-127031765	-
chr6	127069995	127070145	6:127069995-127070145	-
chr6	127100663	127100813	6:127100663-127100813	-
chr6	127100835	127100985	6:127100835-127100985	-
chr6	127107175	127107345	6:127107175-127107345	-
chr6	127110801	127110951	6:127110801-127110951	ENSG00000146374,ENSG00000286215
chr6	127115169	127115325	6:127115169-127115325	ENSG00000146374,ENSG00000286215
chr6	127115418	127115568	6:127115418-127115568	ENSG00000146374,ENSG00000286215
chr6	127117589	127117739	6:127117589-127117739	ENSG00000146374,ENSG00000286215
chr6	127118315	127118485	6:127118315-127118485	ENSG00000146374,ENSG00000286215
chr6	127118695	127118865	6:127118695-127118865	ENSG00000146374,ENSG00000286215
chr6	127119295	127119465	6:127119295-127119465	ENSG00000146374,ENSG00000286215
chr6	127119755	127119925	6:127119755-127119925	ENSG00000146374,ENSG00000286215
chr6	127120275	127120565	6:127120275-127120565	ENSG00000146374,ENSG00000286215
chr6	127120748	127121048	6:127120748-127121048	ENSG00000146374,ENSG00000286215
chr6	127121495	127121645	6:127121495-127121645	ENSG00000146374,ENSG00000286215
chr6	127145124	127145274	6:127145124-127145274	-
chr6	127147015	127147165	6:127147015-127147165	-
chr6	127148623	127148773	6:127148623-127148773	-
chr6	127187015	127187185	6:127187015-127187185	-
chr6	127190715	127190865	6:127190715-127190865	-
chr6	127191855	127192005	6:127191855-127192005	-
chr6	127197574	127197724	6:127197574-127197724	-
chr6	127204792	127204965	6:127204792-127204965	-
chr6	127210915	127211065	6:127210915-127211065	ENSG00000286215
chr6	127255606	127255775	6:127255606-127255775	-
chr6	127266475	127266625	6:127266475-127266625	ENSG00000220744,ENSG00000251768,ENSG00000118518
chr6	127266755	127266905	6:127266755-127266905	ENSG00000251768,ENSG00000118518
chr6	127267055	127267365	6:127267055-127267365	ENSG00000118518
chr6	127267535	127267685	6:127267535-127267685	ENSG00000118518
chr6	127267715	127267865	6:127267715-127267865	ENSG00000118518
chr6	127297535	127297685	6:127297535-127297685	ENSG00000251768
chr6	127297873	127298023	6:127297873-127298023	-
chr6	127300615	127300765	6:127300615-127300765	ENSG00000251768
chr6	127302848	127303005	6:127302848-127303005	ENSG00000251768
chr6	127336877	127337027	6:127336877-127337027	ENSG00000093144
chr6	127340411	127340561	6:127340411-127340561	ENSG00000093144
chr6	127342335	127342505	6:127342335-127342505	ENSG00000220744,ENSG00000213131,ENSG00000251768,ENSG00000093144
chr6	127343075	127343245	6:127343075-127343245	ENSG00000220744,ENSG00000213131,ENSG00000251768,ENSG00000093144
chr6	127343515	127343665	6:127343515-127343665	ENSG00000220744,ENSG00000213131,ENSG00000251768,ENSG00000093144
chr6	127344115	127344265	6:127344115-127344265	ENSG00000213131,ENSG00000093144
chr6	127344415	127344625	6:127344415-127344625	ENSG00000093144
chr6	127391933	127392083	6:127391933-127392083	ENSG00000220744,ENSG00000213131
chr6	127420575	127420725	6:127420575-127420725	ENSG00000220694,ENSG00000220522,ENSG00000220744,ENSG00000213131,ENSG00000251768
chr6	127458915	127459065	6:127458915-127459065	ENSG00000189367,ENSG00000220694
chr6	127459355	127459505	6:127459355-127459505	ENSG00000189367,ENSG00000220694,ENSG00000220744,ENSG00000213131,ENSG00000251768
chr6	127462495	127462670	6:127462495-127462670	ENSG00000189367,ENSG00000220694
chr6	127464995	127465165	6:127464995-127465165	ENSG00000255330,ENSG00000189367,ENSG00000220694,ENSG00000220744,ENSG00000213131,ENSG00000251768
chr6	127514795	127514965	6:127514795-127514965	ENSG00000184530,ENSG00000214338,ENSG00000255330
chr6	127515695	127515865	6:127515695-127515865	ENSG00000184530,ENSG00000214338,ENSG00000255330
chr6	127516195	127516345	6:127516195-127516345	ENSG00000184530,ENSG00000214338,ENSG00000255330,ENSG00000220694,ENSG00000220744,ENSG00000213131,ENSG00000251768
chr6	127516795	127516965	6:127516795-127516965	ENSG00000184530,ENSG00000214338,ENSG00000255330
chr6	127518826	127518976	6:127518826-127518976	ENSG00000184530,ENSG00000214338,ENSG00000255330
chr6	127519295	127519445	6:127519295-127519445	ENSG00000184530,ENSG00000214338,ENSG00000255330
chr6	127520192	127520345	6:127520192-127520345	ENSG00000184530,ENSG00000214338,ENSG00000255330
chr6	127539410	127539560	6:127539410-127539560	-
chr6	127547355	127547505	6:127547355-127547505	-
chr6	127547975	127548125	6:127547975-127548125	-
chr6	127554555	127554705	6:127554555-127554705	-
chr6	127606175	127606325	6:127606175-127606325	ENSG00000260212,ENSG00000218187,ENSG00000219284
chr6	127642095	127642245	6:127642095-127642245	ENSG00000281248,ENSG00000219699,ENSG00000260212,ENSG00000218187,ENSG00000219284
chr6	127664295	127664445	6:127664295-127664445	ENSG00000281248,ENSG00000219699,ENSG00000260212,ENSG00000218187
chr6	127690215	127690382	6:127690215-127690382	-
chr6	127718815	127718965	6:127718815-127718965	-
chr6	127724975	127725125	6:127724975-127725125	-
chr6	127737055	127737225	6:127737055-127737225	-
chr6	127738615	127738765	6:127738615-127738765	-
chr6	127807875	127808025	6:127807875-127808025	-
chr6	127808195	127808373	6:127808195-127808373	-
chr6	127855675	127855825	6:127855675-127855825	-
chr6	127879775	127879925	6:127879775-127879925	ENSG00000274493,ENSG00000172673
chr6	127900921	127901071	6:127900921-127901071	ENSG00000274493,ENSG00000172673
chr6	127904275	127904485	6:127904275-127904485	ENSG00000274493,ENSG00000172673
chr6	127952949	127953099	6:127952949-127953099	-
chr6	127959995	127960145	6:127959995-127960145	-
chr6	128031895	128032085	6:128031895-128032085	ENSG00000227945
chr6	128032200	128032350	6:128032200-128032350	ENSG00000227945
chr6	128039655	128039805	6:128039655-128039805	ENSG00000227945
chr6	128040415	128040565	6:128040415-128040565	-
chr6	128046311	128046461	6:128046311-128046461	-
chr6	128053315	128053465	6:128053315-128053465	-
chr6	128066941	128067091	6:128066941-128067091	-
chr6	128068175	128068345	6:128068175-128068345	ENSG00000152894
chr6	128073555	128073705	6:128073555-128073705	ENSG00000152894
chr6	128097117	128097267	6:128097117-128097267	-
chr6	128098382	128098581	6:128098382-128098581	-
chr6	128115095	128115245	6:128115095-128115245	-
chr6	128131173	128131323	6:128131173-128131323	-
chr6	128138724	128138874	6:128138724-128138874	-
chr6	128144435	128144585	6:128144435-128144585	-
chr6	128171343	128171525	6:128171343-128171525	-
chr6	128173495	128173645	6:128173495-128173645	-
chr6	128202495	128202645	6:128202495-128202645	-
chr6	128209865	128210065	6:128209865-128210065	-
chr6	128210615	128210765	6:128210615-128210765	-
chr6	128241395	128241545	6:128241395-128241545	-
chr6	128246615	128246765	6:128246615-128246765	-
chr6	128278995	128279165	6:128278995-128279165	-
chr6	128281115	128281269	6:128281115-128281269	-
chr6	128282355	128282505	6:128282355-128282505	-
chr6	128283075	128283225	6:128283075-128283225	ENSG00000206982,ENSG00000213130
chr6	128310235	128310385	6:128310235-128310385	-
chr6	128310582	128310732	6:128310582-128310732	-
chr6	128328115	128328265	6:128328115-128328265	-
chr6	128421936	128422086	6:128421936-128422086	-
chr6	128422375	128422525	6:128422375-128422525	-
chr6	128456228	128456378	6:128456228-128456378	-
chr6	128487176	128487345	6:128487176-128487345	-
chr6	128504375	128504525	6:128504375-128504525	ENSG00000224733
chr6	128516647	128516797	6:128516647-128516797	ENSG00000152894
chr6	128519075	128519285	6:128519075-128519285	ENSG00000152894
chr6	128519595	128519765	6:128519595-128519765	ENSG00000152894
chr6	128520595	128520745	6:128520595-128520745	ENSG00000206982,ENSG00000213130,ENSG00000224733,ENSG00000152894
chr6	128521075	128521265	6:128521075-128521265	ENSG00000152894
chr6	128521424	128521595	6:128521424-128521595	ENSG00000152894
chr6	128538035	128538185	6:128538035-128538185	-
chr6	128552371	128552535	6:128552371-128552535	ENSG00000206982,ENSG00000213130
chr6	128554455	128554605	6:128554455-128554605	ENSG00000206982,ENSG00000213130
chr6	128557211	128557385	6:128557211-128557385	ENSG00000206982,ENSG00000213130
chr6	128561062	128561212	6:128561062-128561212	ENSG00000206982,ENSG00000213130
chr6	128599831	128599981	6:128599831-128599981	ENSG00000206982,ENSG00000213130
chr6	128629435	128629585	6:128629435-128629585	ENSG00000220110,ENSG00000206982,ENSG00000213130
chr6	128630411	128630561	6:128630411-128630561	ENSG00000220110
chr6	128630857	128631007	6:128630857-128631007	ENSG00000220110
chr6	128645909	128646059	6:128645909-128646059	ENSG00000220110
chr6	128648255	128648425	6:128648255-128648425	ENSG00000202200,ENSG00000220110,ENSG00000206982,ENSG00000213130
chr6	128694419	128694585	6:128694419-128694585	ENSG00000202200
chr6	128713035	128713185	6:128713035-128713185	ENSG00000202200
chr6	128725755	128725905	6:128725755-128725905	ENSG00000202200
chr6	128731275	128731425	6:128731275-128731425	ENSG00000202200,ENSG00000206982,ENSG00000213130
chr6	128781635	128781785	6:128781635-128781785	ENSG00000202200
chr6	128807695	128807845	6:128807695-128807845	ENSG00000202200
chr6	128882635	128882785	6:128882635-128882785	ENSG00000196569
chr6	128883095	128883245	6:128883095-128883245	ENSG00000196569,ENSG00000202200,ENSG00000219642
chr6	128883415	128883565	6:128883415-128883565	ENSG00000196569,ENSG00000202200
chr6	128888555	128888725	6:128888555-128888725	ENSG00000196569
chr6	128888895	128889045	6:128888895-128889045	ENSG00000196569
chr6	128889995	128890145	6:128889995-128890145	ENSG00000196569,ENSG00000202200,ENSG00000220884
chr6	128891889	128892039	6:128891889-128892039	-
chr6	128892212	128892362	6:128892212-128892362	-
chr6	128915013	128915163	6:128915013-128915163	ENSG00000220884
chr6	128917744	128917894	6:128917744-128917894	ENSG00000220884
chr6	128932264	128932414	6:128932264-128932414	ENSG00000220884
chr6	128945955	128946125	6:128945955-128946125	ENSG00000220884
chr6	128957686	128957836	6:128957686-128957836	-
chr6	129007055	129007205	6:129007055-129007205	-
chr6	129011529	129011679	6:129011529-129011679	-
chr6	129039696	129039846	6:129039696-129039846	-
chr6	129097015	129097167	6:129097015-129097167	ENSG00000219642
chr6	129102890	129103060	6:129102890-129103060	-
chr6	129105195	129105345	6:129105195-129105345	ENSG00000219642
chr6	129110876	129111176	6:129110876-129111176	-
chr6	129133513	129133663	6:129133513-129133663	ENSG00000219642
chr6	129134055	129134205	6:129134055-129134205	ENSG00000219642
chr6	129172737	129172889	6:129172737-129172889	ENSG00000219642
chr6	129179431	129179581	6:129179431-129179581	ENSG00000219642
chr6	129243495	129243645	6:129243495-129243645	ENSG00000219642
chr6	129249095	129249245	6:129249095-129249245	-
chr6	129249635	129249785	6:129249635-129249785	-
chr6	129249935	129250085	6:129249935-129250085	-
chr6	129252195	129252365	6:129252195-129252365	ENSG00000202200,ENSG00000219642
chr6	129263395	129263545	6:129263395-129263545	ENSG00000219642
chr6	129264760	129264910	6:129264760-129264910	-
chr6	129267141	129267291	6:129267141-129267291	-
chr6	129280815	129280965	6:129280815-129280965	-
chr6	129318535	129318685	6:129318535-129318685	-
chr6	129346919	129347069	6:129346919-129347069	-
chr6	129369855	129370039	6:129369855-129370039	-
chr6	129370535	129370685	6:129370535-129370685	-
chr6	129391035	129391185	6:129391035-129391185	-
chr6	129440795	129440945	6:129440795-129440945	ENSG00000252554
chr6	129475495	129475645	6:129475495-129475645	ENSG00000233351
chr6	129489385	129489569	6:129489385-129489569	ENSG00000233351
chr6	129497975	129498125	6:129497975-129498125	ENSG00000196569,ENSG00000226149
chr6	129499135	129499285	6:129499135-129499285	ENSG00000196569,ENSG00000226149,ENSG00000233351
chr6	129500925	129501225	6:129500925-129501225	-
chr6	129501535	129501705	6:129501535-129501705	ENSG00000226149
chr6	129521535	129521685	6:129521535-129521685	ENSG00000226149
chr6	129538035	129538185	6:129538035-129538185	ENSG00000226149
chr6	129566424	129566574	6:129566424-129566574	ENSG00000226149
chr6	129567495	129567645	6:129567495-129567645	ENSG00000226149
chr6	129575375	129575545	6:129575375-129575545	ENSG00000226149
chr6	129598375	129598525	6:129598375-129598525	ENSG00000146376
chr6	129638480	129638630	6:129638480-129638630	-
chr6	129641528	129641678	6:129641528-129641678	-
chr6	129684055	129684205	6:129684055-129684205	-
chr6	129710155	129710325	6:129710155-129710325	ENSG00000146376,ENSG00000218725,ENSG00000219302
chr6	129730635	129730785	6:129730635-129730785	-
chr6	129732155	129732305	6:129732155-129732305	ENSG00000146376
chr6	129744333	129744483	6:129744333-129744483	-
chr6	129751975	129752125	6:129751975-129752125	ENSG00000146376,ENSG00000218689,ENSG00000218725,ENSG00000219302
chr6	129767475	129767625	6:129767475-129767625	ENSG00000218689,ENSG00000219666,ENSG00000218725,ENSG00000219302
chr6	129775235	129775385	6:129775235-129775385	ENSG00000218689,ENSG00000219666,ENSG00000218725,ENSG00000219302
chr6	129861095	129861325	6:129861095-129861325	ENSG00000219302,ENSG00000203756
chr6	129893817	129893967	6:129893817-129893967	-
chr6	129936655	129936805	6:129936655-129936805	ENSG00000218725,ENSG00000219302
chr6	129946835	129947005	6:129946835-129947005	ENSG00000219302
chr6	130018475	130018645	6:130018475-130018645	ENSG00000218725,ENSG00000219302,ENSG00000198945
chr6	130019035	130019225	6:130019035-130019225	ENSG00000198945
chr6	130019415	130019605	6:130019415-130019605	ENSG00000198945
chr6	130019835	130019985	6:130019835-130019985	ENSG00000198945
chr6	130020175	130020405	6:130020175-130020405	ENSG00000198945
chr6	130020455	130020625	6:130020455-130020625	ENSG00000198945
chr6	130020715	130020865	6:130020715-130020865	-
chr6	130021155	130021305	6:130021155-130021305	ENSG00000219302,ENSG00000198945
chr6	130076666	130076816	6:130076666-130076816	-
chr6	130100292	130100442	6:130100292-130100442	-
chr6	130107784	130107934	6:130107784-130107934	-
chr6	130134637	130134787	6:130134637-130134787	ENSG00000227678
chr6	130137695	130137845	6:130137695-130137845	ENSG00000227678
chr6	130148313	130148463	6:130148313-130148463	ENSG00000227678
chr6	130183435	130183585	6:130183435-130183585	ENSG00000164483
chr6	130184395	130184585	6:130184395-130184585	ENSG00000164483
chr6	130203035	130203185	6:130203035-130203185	ENSG00000164483
chr6	130244255	130244405	6:130244255-130244405	-
chr6	130245415	130245585	6:130245415-130245585	ENSG00000236761
chr6	130282355	130282505	6:130282355-130282505	ENSG00000164483
chr6	130293895	130294045	6:130293895-130294045	ENSG00000164483
chr6	130322795	130322945	6:130322795-130322945	ENSG00000202438,ENSG00000229923,ENSG00000256162
chr6	130362275	130362445	6:130362275-130362445	ENSG00000164483,ENSG00000164484,ENSG00000202438
chr6	130365435	130365585	6:130365435-130365585	ENSG00000164483,ENSG00000164484,ENSG00000202438,ENSG00000229923
chr6	130366055	130366205	6:130366055-130366205	ENSG00000164483,ENSG00000164484
chr6	130366335	130366485	6:130366335-130366485	ENSG00000164483,ENSG00000164484
chr6	130366639	130366805	6:130366639-130366805	ENSG00000164483,ENSG00000164484
chr6	130389255	130389405	6:130389255-130389405	-
chr6	130421021	130421171	6:130421021-130421171	ENSG00000164484
chr6	130456015	130456165	6:130456015-130456165	ENSG00000202438
chr6	130525537	130525696	6:130525537-130525696	ENSG00000202438
chr6	130539058	130539208	6:130539058-130539208	ENSG00000202438
chr6	130605055	130605205	6:130605055-130605205	ENSG00000202438
chr6	130615106	130615256	6:130615106-130615256	ENSG00000202438
chr6	130617735	130617885	6:130617735-130617885	ENSG00000202438
chr6	130632995	130633145	6:130632995-130633145	ENSG00000202438
chr6	130674733	130674883	6:130674733-130674883	-
chr6	130676190	130676340	6:130676190-130676340	-
chr6	130698055	130698205	6:130698055-130698205	ENSG00000202438,ENSG00000229923
chr6	130713235	130713385	6:130713235-130713385	-
chr6	130733392	130733554	6:130733392-130733554	-
chr6	130743167	130743467	6:130743167-130743467	-
chr6	130760111	130760265	6:130760111-130760265	-
chr6	130766835	130766985	6:130766835-130766985	-
chr6	130810275	130810425	6:130810275-130810425	ENSG00000256162
chr6	130843675	130843825	6:130843675-130843825	ENSG00000256162
chr6	130851158	130851308	6:130851158-130851308	ENSG00000256162
chr6	130853633	130853805	6:130853633-130853805	ENSG00000256162
chr6	130858888	130859038	6:130858888-130859038	ENSG00000256162
chr6	130872355	130872525	6:130872355-130872525	ENSG00000256162,ENSG00000079819
chr6	130879935	130880113	6:130879935-130880113	ENSG00000079819
chr6	130885475	130885625	6:130885475-130885625	ENSG00000079819
chr6	130933675	130933905	6:130933675-130933905	-
chr6	130943855	130944005	6:130943855-130944005	-
chr6	130944735	130944885	6:130944735-130944885	-
chr6	130968546	130968725	6:130968546-130968725	-
chr6	130978775	130978945	6:130978775-130978945	ENSG00000079819
chr6	130997575	130997757	6:130997575-130997757	-
chr6	131000652	131000802	6:131000652-131000802	-
chr6	131001195	131001345	6:131001195-131001345	-
chr6	131002291	131002441	6:131002291-131002441	-
chr6	131003838	131003988	6:131003838-131003988	-
chr6	131030075	131030225	6:131030075-131030225	-
chr6	131061195	131061345	6:131061195-131061345	ENSG00000079819
chr6	131061435	131061605	6:131061435-131061605	ENSG00000079819
chr6	131061915	131062065	6:131061915-131062065	-
chr6	131062275	131062425	6:131062275-131062425	-
chr6	131062495	131062645	6:131062495-131062645	ENSG00000079819
chr6	131063195	131063365	6:131063195-131063365	ENSG00000079819
chr6	131110484	131110634	6:131110484-131110634	-
chr6	131110651	131110805	6:131110651-131110805	-
chr6	131116875	131117040	6:131116875-131117040	-
chr6	131135295	131135465	6:131135295-131135465	ENSG00000118507
chr6	131135595	131135745	6:131135595-131135745	ENSG00000118507
chr6	131183015	131183165	6:131183015-131183165	ENSG00000218857
chr6	131199795	131199965	6:131199795-131199965	ENSG00000118507,ENSG00000218857
chr6	131243615	131243765	6:131243615-131243765	-
chr6	131250315	131250485	6:131250315-131250485	ENSG00000118507
chr6	131251068	131251245	6:131251068-131251245	ENSG00000118507
chr6	131251715	131251865	6:131251715-131251865	ENSG00000118507
chr6	131255584	131255734	6:131255584-131255734	ENSG00000118507
chr6	131258975	131259125	6:131258975-131259125	ENSG00000118507
chr6	131259275	131259439	6:131259275-131259439	ENSG00000118507
chr6	131281575	131281725	6:131281575-131281725	-
chr6	131292244	131292405	6:131292244-131292405	-
chr6	131305604	131305754	6:131305604-131305754	-
chr6	131331295	131331465	6:131331295-131331465	-
chr6	131381835	131381985	6:131381835-131381985	-
chr6	131451455	131451625	6:131451455-131451625	ENSG00000118520
chr6	131460075	131460225	6:131460075-131460225	ENSG00000219776,ENSG00000118520
chr6	131460708	131460858	6:131460708-131460858	ENSG00000219776,ENSG00000118520
chr6	131470618	131470768	6:131470618-131470768	ENSG00000219776,ENSG00000118520
chr6	131519655	131519805	6:131519655-131519805	-
chr6	131533975	131534125	6:131533975-131534125	-
chr6	131534255	131534405	6:131534255-131534405	ENSG00000218857,ENSG00000118520
chr6	131547695	131547845	6:131547695-131547845	ENSG00000118520
chr6	131597558	131597708	6:131597558-131597708	ENSG00000112282
chr6	131600815	131600985	6:131600815-131600985	ENSG00000118520,ENSG00000112282
chr6	131616124	131616325	6:131616124-131616325	-
chr6	131628235	131628385	6:131628235-131628385	ENSG00000118520,ENSG00000112282,ENSG00000154269,ENSG00000252560
chr6	131646435	131646585	6:131646435-131646585	ENSG00000154269,ENSG00000252560
chr6	131694955	131695105	6:131694955-131695105	ENSG00000180658,ENSG00000236761,ENSG00000216917,ENSG00000266807,ENSG00000237115,ENSG00000236673,ENSG00000280058
chr6	131722785	131722935	6:131722785-131722935	ENSG00000236761
chr6	131733792	131733942	6:131733792-131733942	ENSG00000236761
chr6	131739195	131739345	6:131739195-131739345	ENSG00000236761
chr6	131747935	131748125	6:131747935-131748125	-
chr6	131765135	131765331	6:131765135-131765331	ENSG00000216917
chr6	131788439	131788605	6:131788439-131788605	ENSG00000216917,ENSG00000266807
chr6	131807635	131807805	6:131807635-131807805	ENSG00000180658,ENSG00000216917,ENSG00000266807,ENSG00000197594,ENSG00000219532,ENSG00000200895,ENSG00000237115
chr6	131807915	131808065	6:131807915-131808065	ENSG00000180658,ENSG00000216917,ENSG00000266807,ENSG00000197594,ENSG00000219532,ENSG00000200895,ENSG00000237115
chr6	131808215	131808385	6:131808215-131808385	ENSG00000180658,ENSG00000216917,ENSG00000266807,ENSG00000197594,ENSG00000219532,ENSG00000200895,ENSG00000237115,ENSG00000236673
chr6	131819635	131819785	6:131819635-131819785	ENSG00000219532,ENSG00000200895,ENSG00000237115
chr6	131851175	131851325	6:131851175-131851325	ENSG00000197594,ENSG00000237115
chr6	131851515	131851665	6:131851515-131851665	ENSG00000197594
chr6	131864075	131864245	6:131864075-131864245	ENSG00000197594
chr6	131867962	131868112	6:131867962-131868112	ENSG00000197594
chr6	131878535	131878705	6:131878535-131878705	ENSG00000197594
chr6	131910075	131910225	6:131910075-131910225	ENSG00000180658,ENSG00000236761,ENSG00000216917,ENSG00000237115,ENSG00000236673,ENSG00000280058
chr6	131915275	131915445	6:131915275-131915445	ENSG00000236673,ENSG00000280058
chr6	131917499	131917649	6:131917499-131917649	ENSG00000280058
chr6	131917875	131918025	6:131917875-131918025	ENSG00000280058
chr6	131923495	131923645	6:131923495-131923645	ENSG00000236761,ENSG00000236673,ENSG00000280058,ENSG00000228495
chr6	131924975	131925125	6:131924975-131925125	-
chr6	131946495	131946645	6:131946495-131946645	ENSG00000118523,ENSG00000227220
chr6	131948775	131948925	6:131948775-131948925	ENSG00000118523,ENSG00000227220
chr6	131949295	131949445	6:131949295-131949445	ENSG00000118523,ENSG00000227220
chr6	131950015	131950185	6:131950015-131950185	ENSG00000118523,ENSG00000227220
chr6	131950615	131950785	6:131950615-131950785	ENSG00000118523,ENSG00000227220,ENSG00000280155,ENSG00000228495
chr6	131951375	131951525	6:131951375-131951525	ENSG00000118523,ENSG00000227220,ENSG00000265669,ENSG00000280155,ENSG00000228495
chr6	131954835	131954985	6:131954835-131954985	ENSG00000118523,ENSG00000227220,ENSG00000280155,ENSG00000228495
chr6	132020135	132020285	6:132020135-132020285	-
chr6	132022215	132022365	6:132022215-132022365	-
chr6	132022595	132022805	6:132022595-132022805	-
chr6	132036555	132036705	6:132036555-132036705	-
chr6	132059115	132059265	6:132059115-132059265	-
chr6	132084915	132085085	6:132084915-132085085	ENSG00000236166
chr6	132085175	132085465	6:132085175-132085465	ENSG00000236166
chr6	132085855	132086005	6:132085855-132086005	ENSG00000236166
chr6	132101675	132101872	6:132101675-132101872	ENSG00000265669
chr6	132123055	132123205	6:132123055-132123205	ENSG00000265669,ENSG00000280155,ENSG00000228495
chr6	132123701	132123851	6:132123701-132123851	ENSG00000265669,ENSG00000280155
chr6	132130734	132130884	6:132130734-132130884	ENSG00000280155,ENSG00000228495
chr6	132131027	132131177	6:132131027-132131177	ENSG00000280155,ENSG00000228495
chr6	132131895	132132045	6:132131895-132132045	ENSG00000280155,ENSG00000228495
chr6	132132491	132132641	6:132132491-132132641	ENSG00000280155,ENSG00000228495
chr6	132161395	132161545	6:132161395-132161545	ENSG00000228495
chr6	132170482	132170632	6:132170482-132170632	-
chr6	132202715	132202865	6:132202715-132202865	-
chr6	132218175	132218345	6:132218175-132218345	-
chr6	132231009	132231159	6:132231009-132231159	-
chr6	132265575	132265725	6:132265575-132265725	ENSG00000223912
chr6	132274755	132274905	6:132274755-132274905	ENSG00000223912
chr6	132279635	132279785	6:132279635-132279785	ENSG00000223912
chr6	132279875	132280045	6:132279875-132280045	ENSG00000223912,ENSG00000235998
chr6	132286135	132286285	6:132286135-132286285	-
chr6	132298455	132298605	6:132298455-132298605	-
chr6	132300475	132300625	6:132300475-132300625	ENSG00000235998,ENSG00000146383
chr6	132323855	132324017	6:132323855-132324017	ENSG00000079931
chr6	132334375	132334545	6:132334375-132334545	ENSG00000079931
chr6	132348335	132348485	6:132348335-132348485	-
chr6	132364735	132364905	6:132364735-132364905	-
chr6	132365335	132365485	6:132365335-132365485	ENSG00000079931
chr6	132365575	132365725	6:132365575-132365725	ENSG00000079931
chr6	132366675	132366825	6:132366675-132366825	-
chr6	132400715	132400865	6:132400715-132400865	ENSG00000079931
chr6	132400915	132401065	6:132400915-132401065	ENSG00000079931
chr6	132401415	132401585	6:132401415-132401585	ENSG00000079931
chr6	132401934	132402084	6:132401934-132402084	ENSG00000079931
chr6	132455466	132455625	6:132455466-132455625	-
chr6	132456955	132457105	6:132456955-132457105	ENSG00000146385,ENSG00000235998,ENSG00000146378
chr6	132478566	132478716	6:132478566-132478716	-
chr6	132484255	132484405	6:132484255-132484405	ENSG00000146385,ENSG00000235998,ENSG00000146383,ENSG00000146378
chr6	132484715	132484865	6:132484715-132484865	-
chr6	132511205	132511355	6:132511205-132511355	ENSG00000079950,ENSG00000225343
chr6	132512735	132512905	6:132512735-132512905	ENSG00000079950,ENSG00000225343,ENSG00000146385,ENSG00000235998,ENSG00000146383
chr6	132513075	132513225	6:132513075-132513225	ENSG00000079950,ENSG00000225343,ENSG00000146385,ENSG00000235998,ENSG00000146383,ENSG00000135569,ENSG00000179073,ENSG00000146378,ENSG00000218991,ENSG00000234484
chr6	132514155	132514305	6:132514155-132514305	ENSG00000079950,ENSG00000225343
chr6	132527196	132527346	6:132527196-132527346	-
chr6	132530495	132530665	6:132530495-132530665	ENSG00000237110,ENSG00000146385,ENSG00000235998,ENSG00000146383,ENSG00000135569,ENSG00000179073,ENSG00000146378,ENSG00000218991,ENSG00000234484
chr6	132598575	132598765	6:132598575-132598765	ENSG00000146385,ENSG00000235998,ENSG00000146383,ENSG00000135569,ENSG00000237449,ENSG00000286663,ENSG00000179073,ENSG00000146378
chr6	132655955	132656105	6:132655955-132656105	ENSG00000146399
chr6	132669775	132669945	6:132669775-132669945	ENSG00000179073,ENSG00000146378,ENSG00000146399,ENSG00000218194,ENSG00000218991,ENSG00000234484
chr6	132715335	132715505	6:132715335-132715505	ENSG00000112299,ENSG00000218991,ENSG00000093134,ENSG00000234484
chr6	132728728	132728878	6:132728728-132728878	ENSG00000093134
chr6	132735095	132735245	6:132735095-132735245	ENSG00000093134,ENSG00000234484
chr6	132762549	132762699	6:132762549-132762699	ENSG00000112303,ENSG00000234484,ENSG00000271488
chr6	132764555	132764705	6:132764555-132764705	ENSG00000112303,ENSG00000234484,ENSG00000271488
chr6	132768055	132768205	6:132768055-132768205	ENSG00000218194,ENSG00000218991,ENSG00000112303,ENSG00000234484,ENSG00000271488
chr6	132768295	132768445	6:132768295-132768445	ENSG00000218194,ENSG00000218991,ENSG00000112303,ENSG00000234484,ENSG00000271488
chr6	132798395	132798585	6:132798395-132798585	ENSG00000218991,ENSG00000234484,ENSG00000146409
chr6	132798882	132799032	6:132798882-132799032	-
chr6	132799055	132799205	6:132799055-132799205	ENSG00000235998,ENSG00000218194,ENSG00000218991,ENSG00000234484,ENSG00000146409
chr6	132812432	132812582	6:132812432-132812582	ENSG00000146409,ENSG00000112306,ENSG00000206754,ENSG00000221500,ENSG00000200534
chr6	132813215	132813365	6:132813215-132813365	ENSG00000146409,ENSG00000112306,ENSG00000206754,ENSG00000221500,ENSG00000200534
chr6	132813575	132813745	6:132813575-132813745	ENSG00000146409,ENSG00000112306,ENSG00000206754,ENSG00000221500,ENSG00000200534
chr6	132814295	132814465	6:132814295-132814465	ENSG00000235998,ENSG00000146383,ENSG00000179073,ENSG00000146378,ENSG00000218194,ENSG00000218991,ENSG00000093134,ENSG00000112303,ENSG00000234484,ENSG00000271488,ENSG00000146409,ENSG00000112306,ENSG00000206754,ENSG00000221500,ENSG00000200534
chr6	132815024	132815185	6:132815024-132815185	ENSG00000206754,ENSG00000221500,ENSG00000200534
chr6	132820887	132821037	6:132820887-132821037	ENSG00000206754,ENSG00000221500,ENSG00000200534
chr6	132823095	132823245	6:132823095-132823245	ENSG00000206754,ENSG00000221500,ENSG00000200534
chr6	132830355	132830525	6:132830355-132830525	ENSG00000218991,ENSG00000279960
chr6	132866685	132866835	6:132866685-132866835	ENSG00000220557,ENSG00000279960
chr6	132867075	132867285	6:132867075-132867285	ENSG00000220557,ENSG00000279960
chr6	132913255	132913405	6:132913255-132913405	ENSG00000279960
chr6	132919095	132919245	6:132919095-132919245	ENSG00000279960,ENSG00000231023
chr6	132919575	132919725	6:132919575-132919725	ENSG00000279960
chr6	132923238	132923388	6:132923238-132923388	ENSG00000279960
chr6	132926795	132926945	6:132926795-132926945	ENSG00000279960
chr6	132927735	132927885	6:132927735-132927885	ENSG00000279960
chr6	132937475	132937625	6:132937475-132937625	ENSG00000279960,ENSG00000231023
chr6	132961715	132961865	6:132961715-132961865	ENSG00000231023
chr6	132963095	132963245	6:132963095-132963245	ENSG00000279960,ENSG00000231023,ENSG00000213122,ENSG00000220113,ENSG00000223542
chr6	132973540	132973690	6:132973540-132973690	-
chr6	132973815	132973965	6:132973815-132973965	-
chr6	132996252	132996402	6:132996252-132996402	ENSG00000213122
chr6	132997375	132997525	6:132997375-132997525	ENSG00000213122
chr6	133040135	133040285	6:133040135-133040285	-
chr6	133041195	133041363	6:133041195-133041363	-
chr6	133055646	133055796	6:133055646-133055796	-
chr6	133062167	133062317	6:133062167-133062317	ENSG00000231023
chr6	133103395	133103565	6:133103395-133103565	ENSG00000231023,ENSG00000286438
chr6	133108895	133109048	6:133108895-133109048	ENSG00000231023,ENSG00000286438
chr6	133128295	133128445	6:133128295-133128445	ENSG00000231023,ENSG00000220113
chr6	133130955	133131105	6:133130955-133131105	ENSG00000220113
chr6	133131755	133131905	6:133131755-133131905	ENSG00000220113
chr6	133132195	133132345	6:133132195-133132345	ENSG00000231023,ENSG00000220113
chr6	133132655	133132805	6:133132655-133132805	ENSG00000220113
chr6	133136620	133136770	6:133136620-133136770	ENSG00000220113
chr6	133179614	133179764	6:133179614-133179764	ENSG00000220113
chr6	133184915	133185065	6:133184915-133185065	ENSG00000220113
chr6	133202898	133203048	6:133202898-133203048	-
chr6	133206941	133207091	6:133206941-133207091	-
chr6	133207928	133208078	6:133207928-133208078	-
chr6	133226977	133227127	6:133226977-133227127	-
chr6	133240515	133240665	6:133240515-133240665	ENSG00000112319
chr6	133240715	133240925	6:133240715-133240925	ENSG00000112319
chr6	133241275	133241445	6:133241275-133241445	ENSG00000112319
chr6	133241935	133242125	6:133241935-133242125	ENSG00000112319
chr6	133242415	133242585	6:133242415-133242585	ENSG00000112319
chr6	133242875	133243025	6:133242875-133243025	ENSG00000112319
chr6	133243295	133243545	6:133243295-133243545	ENSG00000112319
chr6	133253055	133253205	6:133253055-133253205	-
chr6	133259210	133259360	6:133259210-133259360	-
chr6	133286895	133287045	6:133286895-133287045	-
chr6	133326795	133326945	6:133326795-133326945	-
chr6	133340779	133340929	6:133340779-133340929	-
chr6	133341705	133341865	6:133341705-133341865	-
chr6	133368714	133368905	6:133368714-133368905	-
chr6	133407411	133407561	6:133407411-133407561	ENSG00000223542
chr6	133456515	133456709	6:133456515-133456709	ENSG00000223542,ENSG00000234567
chr6	133457075	133457225	6:133457075-133457225	ENSG00000112319,ENSG00000223542,ENSG00000234567
chr6	133464486	133464636	6:133464486-133464636	ENSG00000112319,ENSG00000223542,ENSG00000234567
chr6	133495635	133495785	6:133495635-133495785	ENSG00000223542
chr6	133502955	133503105	6:133502955-133503105	-
chr6	133510535	133510685	6:133510535-133510685	ENSG00000238059
chr6	133512535	133512685	6:133512535-133512685	ENSG00000223542,ENSG00000227954,ENSG00000238059
chr6	133548475	133548664	6:133548475-133548664	ENSG00000272428
chr6	133552035	133552205	6:133552035-133552205	ENSG00000272428
chr6	133553795	133553945	6:133553795-133553945	ENSG00000223542,ENSG00000272428
chr6	133568975	133569125	6:133568975-133569125	ENSG00000227954,ENSG00000218213
chr6	133569235	133569405	6:133569235-133569405	-
chr6	133569635	133569795	6:133569635-133569795	-
chr6	133631520	133631709	6:133631520-133631709	ENSG00000218213
chr6	133632355	133632565	6:133632355-133632565	ENSG00000218213
chr6	133633054	133633205	6:133633054-133633205	ENSG00000218213
chr6	133697811	133697961	6:133697811-133697961	ENSG00000218213
chr6	133701695	133701905	6:133701695-133701905	ENSG00000218213
chr6	133741595	133741745	6:133741595-133741745	-
chr6	133769015	133769185	6:133769015-133769185	ENSG00000227954,ENSG00000218213
chr6	133786075	133786245	6:133786075-133786245	-
chr6	133788095	133788245	6:133788095-133788245	ENSG00000218213
chr6	133833995	133834165	6:133833995-133834165	ENSG00000223586
chr6	133837875	133838045	6:133837875-133838045	ENSG00000218213,ENSG00000223586
chr6	133838148	133838298	6:133838148-133838298	ENSG00000223586
chr6	133854355	133854505	6:133854355-133854505	-
chr6	133854815	133854965	6:133854815-133854965	-
chr6	133855035	133855185	6:133855035-133855185	-
chr6	133855455	133855605	6:133855455-133855605	-
chr6	133880963	133881113	6:133880963-133881113	ENSG00000118526
chr6	133881379	133881529	6:133881379-133881529	ENSG00000118526
chr6	133888995	133889165	6:133888995-133889165	ENSG00000227954,ENSG00000118526
chr6	133889425	133889575	6:133889425-133889575	ENSG00000227954,ENSG00000118526
```
